## Supplementary material for "Asynchronous Transitions from High-Risk Hepatoblastoma to Carcinoma": All tables: HBC_heatmap.txt (part 42 of 311)

```
SRP9	-0.434903187590312	-0.434903187590312	-0.434903187590312	-0.434903187590312	-0.434903187590312	-0.434903187590312	-0.434903187590312	-0.434903187590312	-0.434903187590312	-0.434903187590312	-0.434903187590312	-0.434903187590312	-0.434903187590312	-0.434903187590312	-0.434903187590312	-0.434903187590312	-0.434903187590312	3.50593030290492	-0.434903187590312	-0.434903187590312	-0.434903187590312	-0.434903187590312	-0.434903187590312	-0.434903187590312	-0.434903187590312	4.2156395320771	-0.434903187590312	-0.434903187590312	-0.434903187590312	-0.434903187590312	-0.434903187590312	-0.434903187590312	-0.434903187590312	-0.434903187590312	-0.434903187590312	-0.434903187590312	-0.434903187590312	-0.434903187590312	-0.434903187590312	-0.434903187590312	-0.434903187590312	-0.434903187590312	-0.434903187590312	-0.434903187590312	-0.434903187590312	-0.434903187590312	-0.434903187590312	-0.434903187590312	-0.434903187590312	-0.434903187590312	-0.434903187590312	-0.434903187590312	-0.434903187590312	-0.434903187590312	-0.434903187590312	-0.434903187590312	-0.434903187590312	-0.434903187590312	2.84031394142608	-0.434903187590312	-0.434903187590312	-0.434903187590312	-0.434903187590312	-0.434903187590312	-0.434903187590312	-0.434903187590312	-0.434903187590312	-0.434903187590312	-0.434903187590312	-0.434903187590312	-0.434903187590312	-0.434903187590312	-0.434903187590312	-0.434903187590312	-0.434903187590312	-0.434903187590312	-0.434903187590312	3.74879366983192	3.16756997112707	-0.434903187590312	1.80434718301395	-0.434903187590312	3.05811786667911	2.38558986961649	-0.434903187590312	-0.434903187590312	-0.434903187590312	-0.434903187590312	-0.434903187590312	-0.434903187590312	-0.434903187590312	-0.434903187590312	-0.434903187590312	-0.434903187590312	-0.434903187590312	-0.434903187590312	-0.434903187590312	-0.434903187590312	-0.434903187590312	-0.434903187590312	-0.434903187590312	-0.434903187590312	-0.434903187590312	3.3996929331208	-0.434903187590312	-0.434903187590312	-0.434903187590312	-0.434903187590312	-0.434903187590312	-0.434903187590312	-0.434903187590312	-0.434903187590312	-0.434903187590312	-0.434903187590312	-0.434903187590312	-0.434903187590312	-0.434903187590312	-0.434903187590312	2.2167275109058	-0.434903187590312	-0.434903187590312	1.99989316025234	-0.434903187590312	-0.434903187590312	-0.434903187590312	-0.434903187590312	-0.434903187590312	-0.434903187590312	-0.434903187590312	-0.434903187590312	-0.434903187590312	-0.434903187590312	-0.434903187590312	-0.434903187590312	4.12375526674308	-0.434903187590312	-0.434903187590312	-0.434903187590312	-0.434903187590312	-0.434903187590312	-0.434903187590312	-0.434903187590312	-0.434903187590312	-0.434903187590312	-0.434903187590312	-0.434903187590312	-0.434903187590312	-0.434903187590312	-0.434903187590312	-0.434903187590312	-0.434903187590312	-0.434903187590312	-0.434903187590312	-0.434903187590312	-0.434903187590312	-0.434903187590312	-0.434903187590312	-0.434903187590312	-0.434903187590312	-0.434903187590312	-0.434903187590312	-0.434903187590312	-0.434903187590312	2.66434612277751	-0.434903187590312	-0.434903187590312	-0.434903187590312	-0.434903187590312	-0.434903187590312	-0.434903187590312	-0.434903187590312	-0.434903187590312	-0.434903187590312	-0.434903187590312	-0.434903187590312	-0.434903187590312	-0.434903187590312	-0.434903187590312	-0.434903187590312	-0.434903187590312	-0.434903187590312	-0.434903187590312	-0.434903187590312	-0.434903187590312	-0.434903187590312	-0.434903187590312	-0.434903187590312	-0.434903187590312	-0.434903187590312	-0.434903187590312	3.10616047291484	2.76761664970571	-0.434903187590312	-0.434903187590312	-0.434903187590312	-0.434903187590312	-0.434903187590312	-0.434903187590312	-0.434903187590312	-0.434903187590312	-0.434903187590312	-0.434903187590312	-0.434903187590312	-0.434903187590312	-0.434903187590312	-0.434903187590312	-0.434903187590312	-0.434903187590312	-0.434903187590312	-0.434903187590312	-0.434903187590312	-0.434903187590312	-0.434903187590312	-0.434903187590312	3.79532202146478	5.14404548963741	4.77621554970918	3.88137622247247	-0.434903187590312	-0.434903187590312	-0.434903187590312	-0.434903187590312	-0.434903187590312	-0.434903187590312	-0.434903187590312	-0.434903187590312	-0.434903187590312	-0.434903187590312	-0.434903187590312	-0.434903187590312	-0.434903187590312	-0.434903187590312	-0.434903187590312	-0.434903187590312	-0.434903187590312	-0.434903187590312	-0.434903187590312	-0.434903187590312	-0.434903187590312	-0.434903187590312	-0.434903187590312	-0.434903187590312	-0.434903187590312	-0.434903187590312	-0.434903187590312	-0.434903187590312	-0.434903187590312	-0.434903187590312	-0.434903187590312	-0.434903187590312	-0.434903187590312	-0.434903187590312	-0.434903187590312	-0.434903187590312	-0.434903187590312	-0.434903187590312	-0.434903187590312	-0.434903187590312	-0.434903187590312	-0.434903187590312	-0.434903187590312	-0.434903187590312	-0.434903187590312	-0.434903187590312	-0.434903187590312	-0.434903187590312	-0.434903187590312	-0.434903187590312	-0.434903187590312	-0.434903187590312	-0.434903187590312	-0.434903187590312	-0.434903187590312	-0.434903187590312	-0.434903187590312	-0.434903187590312	-0.434903187590312	-0.434903187590312	-0.434903187590312	-0.434903187590312	-0.434903187590312	-0.434903187590312	-0.434903187590312	-0.434903187590312	-0.434903187590312	-0.434903187590312	-0.434903187590312	-0.434903187590312	-0.434903187590312	-0.434903187590312	-0.434903187590312	-0.434903187590312	-0.434903187590312	2.30906537507084	-0.434903187590312	-0.434903187590312	-0.434903187590312	-0.434903187590312	-0.434903187590312	-0.434903187590312	-0.434903187590312	-0.434903187590312	-0.434903187590312	-0.434903187590312	-0.434903187590312	-0.434903187590312	-0.434903187590312	-0.434903187590312	-0.434903187590312	-0.434903187590312	-0.434903187590312	-0.434903187590312	-0.434903187590312	-0.434903187590312	1.67289956613775	-0.434903187590312	-0.434903187590312	-0.434903187590312	2.88586177007158	-0.434903187590312	-0.434903187590312	-0.434903187590312	-0.434903187590312	-0.434903187590312	-0.434903187590312	-0.434903187590312	-0.434903187590312	-0.434903187590312	-0.434903187590312	-0.434903187590312	-0.434903187590312	-0.434903187590312	-0.434903187590312	-0.434903187590312	-0.434903187590312	-0.434903187590312	-0.434903187590312	-0.434903187590312	-0.434903187590312	-0.434903187590312	-0.434903187590312	-0.434903187590312	-0.434903187590312	-0.434903187590312	-0.434903187590312	-0.434903187590312	-0.434903187590312	-0.434903187590312	-0.434903187590312	-0.434903187590312	-0.434903187590312	-0.434903187590312	-0.434903187590312	-0.434903187590312	-0.434903187590312	2.34672679945797	-0.434903187590312	-0.434903187590312	-0.434903187590312	2.05478236154525	-0.434903187590312	-0.434903187590312	-0.434903187590312	-0.434903187590312	-0.434903187590312	-0.434903187590312	-0.434903187590312	-0.434903187590312	-0.434903187590312	-0.434903187590312	-0.434903187590312	-0.434903187590312	-0.434903187590312	-0.434903187590312	-0.434903187590312	-0.434903187590312	-0.434903187590312	-0.434903187590312	-0.434903187590312	-0.434903187590312	-0.434903187590312	-0.434903187590312	-0.434903187590312	-0.434903187590312	-0.434903187590312	-0.434903187590312	-0.434903187590312	-0.434903187590312	-0.434903187590312	-0.434903187590312	-0.434903187590312	-0.434903187590312	-0.434903187590312	-0.434903187590312	-0.434903187590312	-0.434903187590312	-0.434903187590312	-0.434903187590312	-0.434903187590312	-0.434903187590312	-0.434903187590312	-0.434903187590312	-0.434903187590312	-0.434903187590312	-0.434903187590312	-0.434903187590312	-0.434903187590312	-0.434903187590312	-0.434903187590312	-0.434903187590312	-0.434903187590312	-0.434903187590312	1.82391730750227	-0.434903187590312	-0.434903187590312	-0.434903187590312	-0.434903187590312	2.57773923016668	-0.434903187590312	-0.434903187590312	2.59264079778417	3.30384082053821	-0.434903187590312	-0.434903187590312	-0.434903187590312	-0.434903187590312	2.85470078307875	2.41354382234008	-0.434903187590312	-0.434903187590312	-0.434903187590312	-0.434903187590312	-0.434903187590312	-0.434903187590312	-0.434903187590312	-0.434903187590312	-0.434903187590312	-0.434903187590312	-0.434903187590312	-0.434903187590312	-0.434903187590312	-0.434903187590312	-0.434903187590312	-0.434903187590312	-0.434903187590312	-0.434903187590312	-0.434903187590312	-0.434903187590312	-0.434903187590312	3.38873711048739	-0.434903187590312	-0.434903187590312	-0.434903187590312	-0.434903187590312	-0.434903187590312	-0.434903187590312	-0.434903187590312	-0.434903187590312	-0.434903187590312	2.50619888957382	-0.434903187590312	-0.434903187590312	-0.434903187590312	-0.434903187590312	-0.434903187590312	-0.434903187590312	-0.434903187590312	-0.434903187590312	-0.434903187590312	-0.434903187590312	-0.434903187590312	-0.434903187590312	-0.434903187590312	-0.434903187590312	-0.434903187590312	-0.434903187590312	-0.434903187590312	-0.434903187590312	-0.434903187590312	-0.434903187590312	-0.434903187590312	-0.434903187590312	-0.434903187590312	-0.434903187590312	-0.434903187590312	-0.434903187590312	-0.434903187590312	-0.434903187590312	-0.434903187590312	-0.434903187590312	-0.434903187590312	-0.434903187590312	-0.434903187590312	-0.434903187590312	-0.434903187590312	-0.434903187590312	-0.434903187590312	-0.434903187590312	-0.434903187590312	-0.434903187590312	-0.434903187590312	-0.434903187590312	-0.434903187590312	-0.434903187590312	-0.434903187590312	5.34002424393186	-0.434903187590312	-0.434903187590312	-0.434903187590312	-0.434903187590312	-0.434903187590312	-0.434903187590312	-0.434903187590312	-0.434903187590312	-0.434903187590312	-0.434903187590312	-0.434903187590312	-0.434903187590312	-0.434903187590312	-0.434903187590312	-0.434903187590312	-0.434903187590312	-0.434903187590312	-0.434903187590312	-0.434903187590312	-0.434903187590312	-0.434903187590312	-0.434903187590312	-0.434903187590312	-0.434903187590312	-0.434903187590312	-0.434903187590312	3.18968984011583	-0.434903187590312	-0.434903187590312	-0.434903187590312	-0.434903187590312	-0.434903187590312	-0.434903187590312	-0.434903187590312	-0.434903187590312	-0.434903187590312	-0.434903187590312	-0.434903187590312	-0.434903187590312	-0.434903187590312	-0.434903187590312	-0.434903187590312	-0.434903187590312	-0.434903187590312	-0.434903187590312	-0.434903187590312	-0.434903187590312	-0.434903187590312	-0.434903187590312	-0.434903187590312	-0.434903187590312	-0.434903187590312	-0.434903187590312	-0.434903187590312	-0.434903187590312	-0.434903187590312	-0.434903187590312	-0.434903187590312	-0.434903187590312	-0.434903187590312	-0.434903187590312	-0.434903187590312	-0.434903187590312	2.50619888957382	2.29432352931479	-0.434903187590312	-0.434903187590312	-0.434903187590312	-0.434903187590312	-0.434903187590312	-0.434903187590312	-0.434903187590312	-0.434903187590312	-0.434903187590312	-0.434903187590312	-0.434903187590312	-0.434903187590312	-0.434903187590312	-0.434903187590312	-0.434903187590312	-0.434903187590312	-0.434903187590312	-0.434903187590312	-0.434903187590312	-0.434903187590312	-0.434903187590312	-0.434903187590312	-0.434903187590312	-0.434903187590312	-0.434903187590312	-0.434903187590312	-0.434903187590312	0.995580105377823	-0.434903187590312	-0.434903187590312	-0.434903187590312	1.02102797207932	-0.434903187590312	-0.434903187590312	-0.434903187590312	-0.434903187590312	-0.434903187590312	-0.434903187590312	-0.434903187590312	-0.434903187590312	-0.434903187590312	-0.434903187590312	-0.434903187590312	-0.434903187590312	-0.434903187590312	-0.434903187590312	-0.434903187590312	-0.434903187590312	-0.434903187590312	-0.434903187590312	-0.434903187590312	-0.434903187590312	-0.434903187590312	-0.434903187590312	-0.434903187590312	-0.434903187590312	-0.434903187590312	-0.434903187590312	-0.434903187590312	-0.434903187590312	-0.434903187590312	-0.434903187590312	-0.434903187590312	-0.434903187590312	-0.434903187590312	-0.434903187590312	-0.434903187590312	-0.434903187590312	-0.434903187590312	-0.434903187590312	-0.434903187590312	-0.434903187590312	-0.434903187590312	-0.434903187590312	-0.434903187590312	-0.434903187590312	-0.434903187590312	-0.434903187590312	-0.434903187590312	-0.434903187590312	-0.434903187590312	-0.434903187590312	-0.434903187590312	-0.434903187590312	-0.434903187590312	-0.434903187590312	-0.434903187590312	-0.434903187590312	-0.434903187590312	-0.434903187590312	-0.434903187590312	-0.434903187590312	-0.434903187590312	-0.434903187590312	2.8994345751246	0.169089979136084	1.30269791788022	-0.434903187590312	-0.434903187590312	-0.434903187590312	-0.434903187590312	-0.434903187590312	-0.434903187590312	-0.434903187590312	-0.434903187590312	-0.434903187590312	-0.434903187590312	-0.434903187590312	-0.434903187590312	1.63683350862439	-0.434903187590312	-0.434903187590312	-0.434903187590312	-0.434903187590312	-0.434903187590312	-0.434903187590312	-0.434903187590312	-0.434903187590312	-0.434903187590312	-0.434903187590312	-0.434903187590312	-0.434903187590312	-0.434903187590312	-0.434903187590312	-0.434903187590312	-0.434903187590312	-0.434903187590312	-0.434903187590312	-0.434903187590312	1.540567387046	-0.434903187590312	-0.434903187590312	-0.434903187590312	-0.434903187590312	-0.434903187590312	-0.434903187590312	-0.434903187590312	-0.434903187590312	-0.434903187590312	-0.434903187590312	-0.434903187590312	-0.434903187590312	-0.434903187590312	-0.434903187590312	-0.434903187590312	-0.434903187590312	-0.434903187590312	-0.434903187590312	-0.434903187590312	-0.434903187590312	-0.434903187590312	-0.434903187590312	-0.434903187590312	-0.434903187590312	-0.434903187590312	-0.434903187590312	-0.434903187590312	-0.434903187590312	-0.434903187590312	-0.434903187590312	-0.434903187590312	-0.434903187590312	-0.434903187590312	-0.434903187590312	-0.434903187590312	-0.434903187590312	-0.434903187590312	-0.434903187590312	-0.434903187590312	-0.434903187590312	-0.434903187590312	-0.434903187590312	-0.434903187590312	-0.434903187590312	-0.434903187590312	-0.434903187590312	-0.434903187590312	-0.434903187590312	-0.434903187590312	-0.434903187590312	-0.434903187590312	-0.434903187590312	-0.434903187590312	2.78363765836693	-0.434903187590312	-0.434903187590312	-0.434903187590312	-0.434903187590312	-0.434903187590312	-0.434903187590312	-0.434903187590312	-0.434903187590312	-0.434903187590312	-0.434903187590312	-0.434903187590312	-0.434903187590312	-0.434903187590312	-0.434903187590312	-0.434903187590312	-0.434903187590312	-0.434903187590312	-0.434903187590312	-0.434903187590312	-0.434903187590312	-0.434903187590312	-0.434903187590312	-0.434903187590312	-0.434903187590312	-0.434903187590312	-0.434903187590312	-0.434903187590312	-0.434903187590312	-0.434903187590312	-0.434903187590312	-0.434903187590312	-0.434903187590312	-0.434903187590312	-0.434903187590312	-0.434903187590312	-0.434903187590312	-0.434903187590312	-0.434903187590312	-0.434903187590312	-0.434903187590312	-0.434903187590312	-0.434903187590312	-0.434903187590312	-0.434903187590312	-0.434903187590312	-0.434903187590312	-0.434903187590312	-0.434903187590312	-0.434903187590312	-0.434903187590312	-0.434903187590312	-0.434903187590312	-0.434903187590312	-0.434903187590312	-0.434903187590312	-0.434903187590312	-0.434903187590312	-0.434903187590312	-0.434903187590312	-0.434903187590312	-0.434903187590312	-0.434903187590312	-0.434903187590312	-0.434903187590312	-0.434903187590312	-0.434903187590312	-0.434903187590312	-0.434903187590312	-0.434903187590312	-0.434903187590312	-0.434903187590312	-0.434903187590312	-0.434903187590312	-0.434903187590312	-0.434903187590312	-0.434903187590312	-0.434903187590312	-0.434903187590312	-0.434903187590312	-0.434903187590312	-0.434903187590312	-0.434903187590312	-0.434903187590312	-0.434903187590312	-0.434903187590312	-0.434903187590312	-0.434903187590312	-0.434903187590312	-0.434903187590312	-0.434903187590312	3.0889767496034	-0.434903187590312	-0.434903187590312	-0.434903187590312	-0.434903187590312	-0.434903187590312	3.34215805715768	-0.434903187590312	-0.434903187590312	-0.434903187590312	-0.434903187590312	-0.434903187590312	-0.434903187590312	2.71045278181187	-0.434903187590312	-0.434903187590312	-0.434903187590312	-0.434903187590312	-0.434903187590312	-0.434903187590312	-0.434903187590312	-0.434903187590312	-0.434903187590312	-0.434903187590312	-0.434903187590312	-0.434903187590312	-0.434903187590312	-0.434903187590312	-0.434903187590312	-0.434903187590312	-0.434903187590312	-0.434903187590312	-0.434903187590312	-0.434903187590312	-0.434903187590312	-0.434903187590312	-0.434903187590312	-0.434903187590312	-0.434903187590312	-0.434903187590312	-0.434903187590312	-0.434903187590312	-0.434903187590312	-0.434903187590312	-0.434903187590312	-0.434903187590312	-0.434903187590312	-0.434903187590312	-0.434903187590312	-0.434903187590312	-0.434903187590312	-0.434903187590312	-0.434903187590312	-0.434903187590312	-0.434903187590312	-0.434903187590312	-0.434903187590312	-0.434903187590312	-0.434903187590312	-0.434903187590312	-0.434903187590312	-0.434903187590312	-0.434903187590312	-0.434903187590312	-0.434903187590312	-0.434903187590312	-0.434903187590312	-0.434903187590312	-0.434903187590312	-0.434903187590312	-0.434903187590312	-0.434903187590312	-0.434903187590312	-0.434903187590312	-0.434903187590312	-0.434903187590312	-0.434903187590312	-0.434903187590312	-0.434903187590312	-0.434903187590312	-0.434903187590312	-0.434903187590312	-0.434903187590312	-0.434903187590312	-0.434903187590312	-0.434903187590312	-0.434903187590312	-0.434903187590312	-0.434903187590312	-0.434903187590312	-0.434903187590312	-0.434903187590312	-0.434903187590312	-0.434903187590312	-0.434903187590312	-0.434903187590312	-0.434903187590312	-0.434903187590312	-0.434903187590312	-0.434903187590312	-0.434903187590312	-0.434903187590312	-0.434903187590312	-0.434903187590312	-0.434903187590312	-0.434903187590312	-0.434903187590312	-0.434903187590312	-0.434903187590312	-0.434903187590312	-0.434903187590312	-0.434903187590312	-0.434903187590312	-0.434903187590312	-0.434903187590312	-0.434903187590312	-0.434903187590312	-0.434903187590312	-0.434903187590312	-0.434903187590312	-0.434903187590312	-0.434903187590312	-0.434903187590312	-0.434903187590312	-0.434903187590312	-0.434903187590312	-0.434903187590312	-0.434903187590312	-0.434903187590312	-0.434903187590312	-0.434903187590312	-0.434903187590312	-0.434903187590312	-0.434903187590312	-0.434903187590312	-0.434903187590312	-0.434903187590312	-0.434903187590312	-0.434903187590312	-0.434903187590312	-0.434903187590312	-0.434903187590312	-0.434903187590312	-0.434903187590312	-0.434903187590312	-0.434903187590312	-0.434903187590312	-0.434903187590312	-0.434903187590312	-0.434903187590312	-0.434903187590312	-0.434903187590312	-0.434903187590312	-0.434903187590312	-0.434903187590312	-0.434903187590312	-0.434903187590312	-0.434903187590312	-0.434903187590312	-0.434903187590312	-0.434903187590312	-0.434903187590312	-0.434903187590312	-0.434903187590312	-0.434903187590312	1.68097101930659	-0.434903187590312	-0.434903187590312	-0.434903187590312	1.27666896160778	-0.434903187590312	-0.434903187590312	-0.434903187590312	-0.434903187590312	-0.434903187590312	-0.434903187590312	-0.434903187590312	-0.434903187590312	0.814001922445836	-0.434903187590312	-0.434903187590312	-0.434903187590312	-0.434903187590312	-0.434903187590312	1.25760842000285	-0.434903187590312	-0.434903187590312	-0.434903187590312	-0.434903187590312	-0.434903187590312	-0.434903187590312	-0.434903187590312	0.728610577023527	0.832936400682879	-0.434903187590312	-0.434903187590312	-0.434903187590312	-0.434903187590312	-0.434903187590312	-0.434903187590312	-0.434903187590312	-0.434903187590312	-0.434903187590312	-0.434903187590312	-0.434903187590312	-0.434903187590312	-0.434903187590312	-0.434903187590312	-0.434903187590312	-0.434903187590312	-0.434903187590312	-0.434903187590312	-0.434903187590312	1.97498031589171	-0.434903187590312	-0.434903187590312	-0.434903187590312	-0.434903187590312	-0.434903187590312	-0.434903187590312	-0.434903187590312	-0.434903187590312	-0.434903187590312	-0.434903187590312	-0.434903187590312	-0.434903187590312	-0.434903187590312	-0.434903187590312	-0.434903187590312	-0.434903187590312	-0.434903187590312	-0.434903187590312	-0.434903187590312	2.65455569711125	-0.434903187590312	-0.434903187590312	-0.434903187590312	-0.434903187590312	-0.434903187590312	-0.434903187590312	-0.434903187590312	-0.434903187590312	-0.434903187590312	-0.434903187590312	-0.434903187590312	-0.434903187590312	-0.434903187590312	-0.434903187590312	5.21242747833294	-0.434903187590312	-0.434903187590312	-0.434903187590312	-0.434903187590312	-0.434903187590312	-0.434903187590312	-0.434903187590312	2.61663439921711	-0.434903187590312	-0.434903187590312	-0.434903187590312	2.03998639083738	-0.434903187590312	-0.434903187590312	-0.434903187590312	-0.434903187590312	-0.434903187590312	2.681379569245	2.7794658061173	2.83163005744007	3.31332867327003	3.83354044458973	-0.434903187590312	-0.434903187590312	-0.434903187590312	-0.434903187590312	-0.434903187590312	-0.434903187590312	-0.434903187590312	-0.434903187590312	-0.434903187590312	-0.434903187590312	-0.434903187590312	-0.434903187590312	-0.434903187590312	-0.434903187590312	-0.434903187590312	-0.434903187590312	-0.434903187590312	-0.434903187590312	-0.434903187590312	-0.434903187590312	-0.434903187590312	-0.434903187590312	-0.434903187590312	-0.434903187590312	2.48132081492733	-0.434903187590312	1.72841149950879	-0.434903187590312	-0.434903187590312	-0.434903187590312	-0.434903187590312	-0.434903187590312	-0.434903187590312	-0.434903187590312	-0.434903187590312	-0.434903187590312	-0.434903187590312	-0.434903187590312	-0.434903187590312	-0.434903187590312	-0.434903187590312	-0.434903187590312	-0.434903187590312	-0.434903187590312	-0.434903187590312	-0.434903187590312	-0.434903187590312	-0.434903187590312	-0.434903187590312	-0.434903187590312	-0.434903187590312	-0.434903187590312	-0.434903187590312	-0.434903187590312	-0.434903187590312	4.18544686765523	3.62744087588958	-0.434903187590312	3.72489796934383	3.1016579868579	-0.434903187590312	-0.434903187590312	-0.434903187590312	-0.434903187590312	-0.434903187590312	-0.434903187590312	-0.434903187590312	-0.434903187590312	-0.434903187590312	-0.434903187590312	-0.434903187590312	-0.434903187590312	-0.434903187590312	-0.434903187590312	-0.434903187590312	-0.434903187590312	-0.434903187590312	-0.434903187590312	-0.434903187590312	3.1076644270099	2.50330328451076	3.02151962668614	-0.434903187590312	-0.434903187590312	2.63625920554421	-0.434903187590312	-0.434903187590312	-0.434903187590312	-0.434903187590312	4.12519800875303	-0.434903187590312	-0.434903187590312	-0.434903187590312	-0.434903187590312	-0.434903187590312	-0.434903187590312	-0.434903187590312	-0.434903187590312	-0.434903187590312	-0.434903187590312	-0.434903187590312	-0.434903187590312	-0.434903187590312	-0.434903187590312	-0.434903187590312	-0.434903187590312	-0.434903187590312	-0.434903187590312	-0.434903187590312	-0.434903187590312	-0.434903187590312	-0.434903187590312	-0.434903187590312	-0.434903187590312	-0.434903187590312	-0.434903187590312	-0.434903187590312	-0.434903187590312	-0.434903187590312	-0.434903187590312	-0.434903187590312	-0.434903187590312	-0.434903187590312	-0.434903187590312	-0.434903187590312	-0.434903187590312	-0.434903187590312	-0.434903187590312	-0.434903187590312	-0.434903187590312	-0.434903187590312	-0.434903187590312	-0.434903187590312	-0.434903187590312	-0.434903187590312	-0.434903187590312	-0.434903187590312	2.78304089191599	-0.434903187590312	-0.434903187590312	-0.434903187590312	-0.434903187590312	-0.434903187590312	-0.434903187590312	-0.434903187590312	-0.434903187590312	-0.434903187590312	-0.434903187590312	-0.434903187590312	-0.434903187590312	2.59885743301955	-0.434903187590312	-0.434903187590312	-0.434903187590312	-0.434903187590312	-0.434903187590312	-0.434903187590312	-0.434903187590312	-0.434903187590312	-0.434903187590312	-0.434903187590312	4.0796381691223	-0.434903187590312	-0.434903187590312	-0.434903187590312	-0.434903187590312	-0.434903187590312	-0.434903187590312	-0.434903187590312	-0.434903187590312	-0.434903187590312	-0.434903187590312	-0.434903187590312	-0.434903187590312	-0.434903187590312	-0.434903187590312	-0.434903187590312	-0.434903187590312	-0.434903187590312	-0.434903187590312	-0.434903187590312	-0.434903187590312	-0.434903187590312	-0.434903187590312	-0.434903187590312	-0.434903187590312	-0.434903187590312	-0.434903187590312	-0.434903187590312	-0.434903187590312	-0.434903187590312	-0.434903187590312	-0.434903187590312	-0.434903187590312	-0.434903187590312	-0.434903187590312	-0.434903187590312	-0.434903187590312	-0.434903187590312	-0.434903187590312	-0.434903187590312	-0.434903187590312	-0.434903187590312	-0.434903187590312	-0.434903187590312	-0.434903187590312	-0.434903187590312	-0.434903187590312	-0.434903187590312	-0.434903187590312	-0.434903187590312	-0.434903187590312	-0.434903187590312	-0.434903187590312	-0.434903187590312	-0.434903187590312	-0.434903187590312	-0.434903187590312	-0.434903187590312	-0.434903187590312	-0.434903187590312	-0.434903187590312	-0.434903187590312	-0.434903187590312	-0.434903187590312	3.03934263054339	-0.434903187590312	-0.434903187590312	-0.434903187590312	-0.434903187590312	-0.434903187590312	-0.434903187590312	-0.434903187590312	-0.434903187590312	-0.434903187590312	-0.434903187590312	-0.434903187590312	-0.434903187590312	-0.434903187590312	3.26648134179784	-0.434903187590312	-0.434903187590312	-0.434903187590312	-0.434903187590312	-0.434903187590312	-0.434903187590312	-0.434903187590312	-0.434903187590312	-0.434903187590312	-0.434903187590312	-0.434903187590312	-0.434903187590312	-0.434903187590312	-0.434903187590312	-0.434903187590312	-0.434903187590312	-0.434903187590312	-0.434903187590312	-0.434903187590312	-0.434903187590312	-0.434903187590312	-0.434903187590312	-0.434903187590312	-0.434903187590312	-0.434903187590312	-0.434903187590312	-0.434903187590312	-0.434903187590312	-0.434903187590312	-0.434903187590312	-0.434903187590312	-0.434903187590312	-0.434903187590312	-0.434903187590312	-0.434903187590312	-0.434903187590312	-0.434903187590312	-0.434903187590312	-0.434903187590312	-0.434903187590312	-0.434903187590312	-0.434903187590312	-0.434903187590312	-0.434903187590312	-0.434903187590312	-0.434903187590312	-0.434903187590312	-0.434903187590312	-0.434903187590312	-0.434903187590312	-0.434903187590312	-0.434903187590312	-0.434903187590312	-0.434903187590312	3.9788397504187	-0.434903187590312	2.26775867963968	-0.434903187590312	-0.434903187590312	-0.434903187590312	-0.434903187590312	-0.434903187590312	-0.434903187590312	-0.434903187590312	-0.434903187590312	-0.434903187590312	-0.434903187590312	-0.434903187590312	-0.434903187590312	-0.434903187590312	-0.434903187590312	-0.434903187590312	-0.434903187590312	-0.434903187590312	-0.434903187590312	-0.434903187590312	-0.434903187590312	-0.434903187590312	-0.434903187590312	-0.434903187590312	-0.434903187590312	-0.434903187590312	-0.434903187590312	-0.434903187590312	-0.434903187590312	-0.434903187590312	-0.434903187590312	-0.434903187590312	-0.434903187590312	-0.434903187590312	-0.434903187590312	-0.434903187590312	-0.434903187590312	-0.434903187590312	-0.434903187590312	-0.434903187590312	-0.434903187590312	-0.434903187590312	-0.434903187590312	-0.434903187590312	-0.434903187590312	-0.434903187590312	-0.434903187590312	-0.434903187590312	-0.434903187590312	-0.434903187590312	-0.434903187590312	-0.434903187590312	-0.434903187590312	-0.434903187590312	-0.434903187590312	-0.434903187590312	-0.434903187590312	1.10501458479009	-0.434903187590312	-0.434903187590312	-0.434903187590312	-0.434903187590312	-0.434903187590312	-0.434903187590312	-0.434903187590312	-0.434903187590312	-0.434903187590312	-0.434903187590312	-0.434903187590312	-0.434903187590312	-0.434903187590312	-0.434903187590312	-0.434903187590312	-0.434903187590312	-0.434903187590312	-0.434903187590312	-0.434903187590312	-0.434903187590312	-0.434903187590312	-0.434903187590312	-0.434903187590312	-0.434903187590312	1.61388002490088	-0.434903187590312	-0.434903187590312	-0.434903187590312	-0.434903187590312	-0.434903187590312	-0.434903187590312	-0.434903187590312	-0.434903187590312	-0.434903187590312	-0.434903187590312	-0.434903187590312	-0.434903187590312	-0.434903187590312	-0.434903187590312	-0.434903187590312	-0.434903187590312	-0.434903187590312	-0.434903187590312	-0.434903187590312	-0.434903187590312	-0.434903187590312	-0.434903187590312	-0.434903187590312	-0.434903187590312	-0.434903187590312	-0.434903187590312	-0.434903187590312	-0.434903187590312	-0.434903187590312	-0.434903187590312	-0.434903187590312	-0.434903187590312	-0.434903187590312	-0.434903187590312	-0.434903187590312	4.53830959192184	-0.434903187590312	-0.434903187590312	-0.434903187590312	-0.434903187590312	-0.434903187590312	-0.434903187590312	-0.434903187590312	-0.434903187590312	-0.434903187590312	2.83163005744007	-0.434903187590312	-0.434903187590312	-0.434903187590312	3.0764062430928	-0.434903187590312	-0.434903187590312	-0.434903187590312	-0.434903187590312	-0.434903187590312	-0.434903187590312	-0.434903187590312	-0.434903187590312	-0.434903187590312	-0.434903187590312	-0.434903187590312	-0.434903187590312	-0.434903187590312	-0.434903187590312	-0.434903187590312	-0.434903187590312	-0.434903187590312	-0.434903187590312	-0.434903187590312	-0.434903187590312	-0.434903187590312	-0.434903187590312	-0.434903187590312	-0.434903187590312	-0.434903187590312	-0.434903187590312	-0.434903187590312	-0.434903187590312	-0.434903187590312	-0.434903187590312	-0.434903187590312	-0.434903187590312	-0.434903187590312	-0.434903187590312	-0.434903187590312	-0.434903187590312	-0.434903187590312	-0.434903187590312	-0.434903187590312	-0.434903187590312	-0.434903187590312	-0.434903187590312	-0.434903187590312	-0.434903187590312	-0.434903187590312	-0.434903187590312	1.33398540093669	-0.434903187590312	-0.434903187590312	-0.434903187590312	-0.434903187590312	-0.434903187590312	-0.434903187590312	-0.434903187590312	-0.434903187590312	-0.434903187590312	-0.434903187590312	-0.434903187590312	-0.434903187590312	-0.434903187590312	-0.434903187590312	-0.434903187590312	-0.434903187590312	-0.434903187590312	3.99077523189468	-0.434903187590312	-0.434903187590312	-0.434903187590312	-0.434903187590312	-0.434903187590312	-0.434903187590312	-0.434903187590312	-0.434903187590312	-0.434903187590312	-0.434903187590312	-0.434903187590312	-0.434903187590312	-0.434903187590312	-0.434903187590312	2.62933039296007	-0.434903187590312	-0.434903187590312	-0.434903187590312	-0.434903187590312	-0.434903187590312	-0.434903187590312	-0.434903187590312	-0.434903187590312	-0.434903187590312	-0.434903187590312	-0.434903187590312	-0.434903187590312	-0.434903187590312	1.55546590028105	-0.434903187590312	-0.434903187590312	-0.434903187590312	-0.434903187590312	-0.434903187590312	-0.434903187590312	-0.434903187590312	-0.434903187590312	-0.434903187590312	-0.434903187590312	-0.434903187590312	-0.434903187590312	-0.434903187590312	-0.434903187590312	-0.434903187590312	-0.434903187590312	-0.434903187590312	-0.434903187590312	-0.434903187590312	-0.434903187590312	-0.434903187590312	-0.434903187590312	-0.434903187590312	-0.434903187590312	-0.434903187590312	-0.434903187590312	-0.434903187590312	-0.434903187590312	-0.434903187590312	-0.434903187590312	-0.434903187590312	-0.434903187590312	-0.434903187590312	-0.434903187590312	-0.434903187590312	-0.434903187590312	1.97467247648845	-0.434903187590312	-0.434903187590312	-0.434903187590312	-0.434903187590312	-0.434903187590312	-0.434903187590312	-0.434903187590312	-0.434903187590312	-0.434903187590312	-0.434903187590312	-0.434903187590312	-0.434903187590312	-0.434903187590312	2.72751913145843	2.43847430125079	-0.434903187590312	-0.434903187590312	-0.434903187590312	-0.434903187590312	-0.434903187590312	1.9232796547499	2.18327912879988	-0.434903187590312	-0.434903187590312	1.82258321639279	-0.434903187590312	-0.434903187590312	-0.434903187590312	-0.434903187590312	-0.434903187590312	-0.434903187590312	-0.434903187590312	-0.434903187590312	-0.434903187590312	-0.434903187590312	-0.434903187590312	-0.434903187590312	-0.434903187590312	-0.434903187590312	2.7390189050633	-0.434903187590312	-0.434903187590312	-0.434903187590312	-0.434903187590312	-0.434903187590312	3.30470086963823	4.05662495279262	2.82115890415054	-0.434903187590312	-0.434903187590312	-0.434903187590312	-0.434903187590312	-0.434903187590312	-0.434903187590312	-0.434903187590312	-0.434903187590312	-0.434903187590312	-0.434903187590312	-0.434903187590312	-0.434903187590312	2.46765642257704	-0.434903187590312	-0.434903187590312	-0.434903187590312	-0.434903187590312	-0.434903187590312	-0.434903187590312	-0.434903187590312	-0.434903187590312	-0.434903187590312	-0.434903187590312	-0.434903187590312	-0.434903187590312	-0.434903187590312	-0.434903187590312	-0.434903187590312	-0.434903187590312	-0.434903187590312	-0.434903187590312	-0.434903187590312	-0.434903187590312	-0.434903187590312	-0.434903187590312	-0.434903187590312	-0.434903187590312	-0.434903187590312	-0.434903187590312	-0.434903187590312	-0.434903187590312	-0.434903187590312	-0.434903187590312	-0.434903187590312	-0.434903187590312	-0.434903187590312	-0.434903187590312	-0.434903187590312	-0.434903187590312	-0.434903187590312	-0.434903187590312	-0.434903187590312	-0.434903187590312	-0.434903187590312	-0.434903187590312	-0.434903187590312	-0.434903187590312	-0.434903187590312	-0.434903187590312	-0.434903187590312	-0.434903187590312	-0.434903187590312	-0.434903187590312	-0.434903187590312	-0.434903187590312	-0.434903187590312	-0.434903187590312	-0.434903187590312	-0.434903187590312	-0.434903187590312	-0.434903187590312	-0.434903187590312	-0.434903187590312	-0.434903187590312	-0.434903187590312	-0.434903187590312	-0.434903187590312	-0.434903187590312	-0.434903187590312	-0.434903187590312	-0.434903187590312	-0.434903187590312	-0.434903187590312	-0.434903187590312	-0.434903187590312	-0.434903187590312	-0.434903187590312	-0.434903187590312	-0.434903187590312	-0.434903187590312	-0.434903187590312	-0.434903187590312	-0.434903187590312	-0.434903187590312	-0.434903187590312	-0.434903187590312	-0.434903187590312	2.77352824221238	2.86860441704851	-0.434903187590312	-0.434903187590312	-0.434903187590312	-0.434903187590312	-0.434903187590312	-0.434903187590312	-0.434903187590312	-0.434903187590312	-0.434903187590312	-0.434903187590312	-0.434903187590312	-0.434903187590312	-0.434903187590312	-0.434903187590312	-0.434903187590312	-0.434903187590312	-0.434903187590312	-0.434903187590312	-0.434903187590312	-0.434903187590312	-0.434903187590312	-0.434903187590312	-0.434903187590312	-0.434903187590312	-0.434903187590312	-0.434903187590312	-0.434903187590312	-0.434903187590312	-0.434903187590312	-0.434903187590312	-0.434903187590312	-0.434903187590312	-0.434903187590312	-0.434903187590312	-0.434903187590312	-0.434903187590312	-0.434903187590312	-0.434903187590312	-0.434903187590312	-0.434903187590312	-0.434903187590312	-0.434903187590312	-0.434903187590312	-0.434903187590312	-0.434903187590312	-0.434903187590312	-0.434903187590312	-0.434903187590312	-0.434903187590312	-0.434903187590312	-0.434903187590312	3.03290062361826	-0.434903187590312	-0.434903187590312	-0.434903187590312	-0.434903187590312	-0.434903187590312	-0.434903187590312	-0.434903187590312	-0.434903187590312	-0.434903187590312	-0.434903187590312	-0.434903187590312	-0.434903187590312	-0.434903187590312	-0.434903187590312	-0.434903187590312	-0.434903187590312	-0.434903187590312	-0.434903187590312	-0.434903187590312	-0.434903187590312	-0.434903187590312	-0.434903187590312	-0.434903187590312	-0.434903187590312	2.93695745769209	-0.434903187590312	-0.434903187590312	-0.434903187590312	-0.434903187590312	-0.434903187590312	-0.434903187590312	-0.434903187590312	-0.434903187590312	-0.434903187590312	-0.434903187590312	-0.434903187590312	-0.434903187590312	-0.434903187590312	-0.434903187590312	-0.434903187590312	-0.434903187590312	-0.434903187590312	-0.434903187590312	-0.434903187590312	-0.434903187590312	-0.434903187590312	-0.434903187590312	3.37605463958924	-0.434903187590312	-0.434903187590312	-0.434903187590312	-0.434903187590312	-0.434903187590312	-0.434903187590312	-0.434903187590312	-0.434903187590312	-0.434903187590312	-0.434903187590312	-0.434903187590312	-0.434903187590312	-0.434903187590312	-0.434903187590312	-0.434903187590312	-0.434903187590312	-0.434903187590312	-0.434903187590312	-0.434903187590312	-0.434903187590312	-0.434903187590312	-0.434903187590312	-0.434903187590312	-0.434903187590312	-0.434903187590312	-0.434903187590312	2.76408207999253	-0.434903187590312	-0.434903187590312	-0.434903187590312	-0.434903187590312	3.66614079869435	-0.434903187590312	-0.434903187590312	-0.434903187590312	-0.434903187590312	-0.434903187590312	-0.434903187590312	-0.434903187590312	-0.434903187590312	-0.434903187590312	-0.434903187590312	-0.434903187590312	-0.434903187590312	-0.434903187590312	-0.434903187590312	-0.434903187590312	-0.434903187590312	-0.434903187590312	-0.434903187590312	-0.434903187590312	-0.434903187590312	-0.434903187590312	-0.434903187590312	-0.434903187590312	-0.434903187590312	-0.434903187590312	-0.434903187590312	-0.434903187590312	-0.434903187590312	-0.434903187590312	-0.434903187590312	1.95575488351371	-0.434903187590312	-0.434903187590312	2.60667029757584	-0.434903187590312	-0.434903187590312	2.61979684564201	-0.434903187590312	-0.434903187590312	-0.434903187590312	-0.434903187590312	-0.434903187590312	-0.434903187590312	-0.434903187590312	-0.434903187590312	-0.434903187590312	-0.434903187590312	-0.434903187590312	-0.434903187590312	-0.434903187590312	-0.434903187590312	-0.434903187590312	-0.434903187590312	-0.434903187590312	-0.434903187590312	-0.434903187590312	-0.434903187590312	-0.434903187590312	-0.434903187590312	-0.434903187590312	-0.434903187590312	-0.434903187590312	-0.434903187590312	-0.434903187590312	4.20349746303702	-0.434903187590312	-0.434903187590312	-0.434903187590312	-0.434903187590312	-0.434903187590312	-0.434903187590312	-0.434903187590312	-0.434903187590312	-0.434903187590312	-0.434903187590312	-0.434903187590312	-0.434903187590312	-0.434903187590312	-0.434903187590312	-0.434903187590312	-0.434903187590312	-0.434903187590312	-0.434903187590312	-0.434903187590312	-0.434903187590312	-0.434903187590312	-0.434903187590312	-0.434903187590312	-0.434903187590312	-0.434903187590312	-0.434903187590312	-0.434903187590312	-0.434903187590312	-0.434903187590312	-0.434903187590312	-0.434903187590312	-0.434903187590312	2.80651152881657	3.24236164860731	-0.434903187590312	-0.434903187590312	-0.434903187590312	-0.434903187590312	-0.434903187590312	-0.434903187590312	-0.434903187590312	-0.434903187590312	-0.434903187590312	-0.434903187590312	-0.434903187590312	-0.434903187590312	-0.434903187590312	-0.434903187590312	-0.434903187590312	-0.434903187590312	-0.434903187590312	-0.434903187590312	-0.434903187590312	-0.434903187590312	-0.434903187590312	-0.434903187590312	-0.434903187590312	-0.434903187590312	-0.434903187590312	-0.434903187590312	-0.434903187590312	-0.434903187590312	-0.434903187590312	-0.434903187590312	-0.434903187590312	-0.434903187590312	-0.434903187590312	-0.434903187590312	-0.434903187590312	-0.434903187590312	-0.434903187590312	-0.434903187590312	-0.434903187590312	-0.434903187590312	-0.434903187590312	-0.434903187590312	-0.434903187590312	-0.434903187590312	-0.434903187590312	-0.434903187590312	-0.434903187590312	-0.434903187590312	-0.434903187590312	-0.434903187590312	-0.434903187590312	4.08808626975601	-0.434903187590312	4.61536879207508	-0.434903187590312	-0.434903187590312	-0.434903187590312	-0.434903187590312	-0.434903187590312	-0.434903187590312	-0.434903187590312	-0.434903187590312	-0.434903187590312	2.79382309638441	-0.434903187590312	-0.434903187590312	-0.434903187590312	-0.434903187590312	-0.434903187590312	-0.434903187590312	-0.434903187590312	-0.434903187590312	-0.434903187590312	-0.434903187590312	-0.434903187590312	-0.434903187590312	-0.434903187590312	-0.434903187590312	-0.434903187590312	-0.434903187590312	3.18889406265233	-0.434903187590312	-0.434903187590312	-0.434903187590312	-0.434903187590312	-0.434903187590312	-0.434903187590312	-0.434903187590312	-0.434903187590312	-0.434903187590312	-0.434903187590312	-0.434903187590312	-0.434903187590312	-0.434903187590312	-0.434903187590312	-0.434903187590312	-0.434903187590312	-0.434903187590312	-0.434903187590312	-0.434903187590312	-0.434903187590312	-0.434903187590312	-0.434903187590312	-0.434903187590312	-0.434903187590312	-0.434903187590312	-0.434903187590312	-0.434903187590312	-0.434903187590312	-0.434903187590312	-0.434903187590312	-0.434903187590312	-0.434903187590312	-0.434903187590312	-0.434903187590312	2.25430118225367	-0.434903187590312	1.95062501551471	-0.434903187590312	-0.434903187590312	-0.434903187590312	-0.434903187590312	-0.434903187590312	-0.434903187590312	-0.434903187590312	-0.434903187590312	-0.434903187590312	-0.434903187590312	-0.434903187590312	-0.434903187590312	-0.434903187590312	-0.434903187590312	-0.434903187590312	-0.434903187590312	1.84060466053927	1.55181977788661	-0.434903187590312	-0.434903187590312	-0.434903187590312	-0.434903187590312	3.13117791899534	-0.434903187590312	-0.434903187590312	-0.434903187590312	-0.434903187590312	-0.434903187590312	-0.434903187590312	-0.434903187590312	-0.434903187590312	-0.434903187590312	-0.434903187590312	-0.434903187590312	-0.434903187590312	-0.434903187590312	-0.434903187590312	-0.434903187590312	-0.434903187590312	-0.434903187590312	-0.434903187590312	-0.434903187590312	-0.434903187590312	-0.434903187590312	-0.434903187590312	-0.434903187590312	-0.434903187590312	-0.434903187590312	-0.434903187590312	-0.434903187590312	-0.434903187590312	-0.434903187590312	-0.434903187590312	-0.434903187590312	-0.434903187590312	-0.434903187590312	-0.434903187590312	-0.434903187590312	-0.434903187590312	-0.434903187590312	-0.434903187590312	-0.434903187590312	-0.434903187590312	-0.434903187590312	-0.434903187590312	-0.434903187590312	-0.434903187590312	-0.434903187590312	-0.434903187590312	-0.434903187590312	-0.434903187590312	-0.434903187590312	-0.434903187590312	-0.434903187590312	-0.434903187590312	-0.434903187590312	-0.434903187590312	-0.434903187590312	-0.434903187590312	-0.434903187590312	3.27152095203116	-0.434903187590312	-0.434903187590312	-0.434903187590312	-0.434903187590312	-0.434903187590312	-0.434903187590312	-0.434903187590312	-0.434903187590312	-0.434903187590312	-0.434903187590312	-0.434903187590312	-0.434903187590312	-0.434903187590312	-0.434903187590312	-0.434903187590312	-0.434903187590312	-0.434903187590312	-0.434903187590312	-0.434903187590312	-0.434903187590312	-0.434903187590312	-0.434903187590312	-0.434903187590312	-0.434903187590312	-0.434903187590312	-0.434903187590312	-0.434903187590312	-0.434903187590312	-0.434903187590312	-0.434903187590312	-0.434903187590312	-0.434903187590312	-0.434903187590312	-0.434903187590312	-0.434903187590312	-0.434903187590312	-0.434903187590312	-0.434903187590312	-0.434903187590312	-0.434903187590312	-0.434903187590312	-0.434903187590312	-0.434903187590312	-0.434903187590312	-0.434903187590312	-0.434903187590312	-0.434903187590312	-0.434903187590312	-0.434903187590312	-0.434903187590312	-0.434903187590312	-0.434903187590312	-0.434903187590312	2.8101586411051	-0.434903187590312	-0.434903187590312	-0.434903187590312	-0.434903187590312	-0.434903187590312	-0.434903187590312	-0.434903187590312	-0.434903187590312	-0.434903187590312	-0.434903187590312	-0.434903187590312	-0.434903187590312	-0.434903187590312	-0.434903187590312	-0.434903187590312	-0.434903187590312	-0.434903187590312	-0.434903187590312	-0.434903187590312	-0.434903187590312	4.50733077453799	-0.434903187590312	-0.434903187590312	-0.434903187590312	-0.434903187590312	-0.434903187590312	-0.434903187590312	-0.434903187590312	-0.434903187590312	1.28517900238879	0.885363115121701	0.55068424812852	0.884592436613634	-0.434903187590312	-0.434903187590312	-0.434903187590312	0.750769133619172	-0.434903187590312	-0.434903187590312	1.15728602292456	-0.434903187590312	-0.434903187590312	-0.434903187590312	0.644895153065051	-0.434903187590312	-0.434903187590312	-0.434903187590312	0.479033937612218	0.73165752402852	0.675644046107309	-0.434903187590312	-0.434903187590312	-0.434903187590312	-0.434903187590312	-0.434903187590312	-0.434903187590312	0.17979704980634	-0.434903187590312	1.1853009451708	-0.434903187590312	-0.434903187590312	-0.434903187590312	0.18855629387902	-0.434903187590312	0.88940292289653	1.67496870925173	-0.434903187590312	-0.434903187590312	-0.434903187590312	-0.434903187590312	-0.434903187590312	-0.434903187590312	-0.434903187590312	-0.434903187590312	-0.434903187590312	-0.434903187590312	-0.434903187590312	-0.434903187590312	-0.434903187590312	-0.434903187590312	-0.434903187590312	-0.434903187590312	-0.434903187590312	-0.434903187590312	-0.434903187590312	-0.434903187590312	-0.434903187590312	-0.434903187590312	-0.434903187590312	-0.434903187590312	1.15036175688395	-0.434903187590312	-0.434903187590312	-0.434903187590312	-0.434903187590312	1.36435986223181	1.20395470485941	-0.434903187590312	-0.434903187590312	-0.434903187590312	-0.434903187590312	0.928042178771857	-0.434903187590312	-0.434903187590312	-0.434903187590312	-0.434903187590312	-0.434903187590312	-0.434903187590312	-0.434903187590312	-0.434903187590312	1.35556919080329	-0.434903187590312	-0.434903187590312	-0.434903187590312	-0.434903187590312	1.4123166366982	0.949714506262411	-0.434903187590312	-0.434903187590312	-0.434903187590312	-0.434903187590312	-0.434903187590312	-0.434903187590312	-0.434903187590312	-0.434903187590312	-0.434903187590312	-0.434903187590312	1.18353201971633	-0.434903187590312	-0.434903187590312	-0.434903187590312	-0.434903187590312	0.934941216708352	-0.434903187590312	-0.434903187590312	-0.434903187590312	-0.434903187590312	-0.434903187590312	-0.434903187590312	-0.434903187590312	1.60635017669384	-0.434903187590312	-0.434903187590312	-0.434903187590312	-0.434903187590312	-0.434903187590312	-0.434903187590312	-0.434903187590312	-0.434903187590312	-0.434903187590312	-0.434903187590312	-0.434903187590312	-0.434903187590312	-0.434903187590312	-0.434903187590312	-0.434903187590312	-0.434903187590312	3.733958901929	1.75750293449149	-0.434903187590312	-0.434903187590312	-0.434903187590312	-0.434903187590312	-0.434903187590312	-0.434903187590312	-0.434903187590312	1.06251749479236	-0.434903187590312	-0.434903187590312	-0.434903187590312	-0.434903187590312	-0.434903187590312	-0.434903187590312	-0.434903187590312	-0.434903187590312	-0.434903187590312	-0.434903187590312	-0.434903187590312	-0.434903187590312	-0.434903187590312	-0.434903187590312	-0.434903187590312	-0.434903187590312	-0.434903187590312	-0.434903187590312	-0.434903187590312	-0.434903187590312	-0.434903187590312	-0.434903187590312	-0.434903187590312	-0.434903187590312	-0.434903187590312	-0.434903187590312	-0.434903187590312	-0.434903187590312	-0.434903187590312	-0.434903187590312	-0.434903187590312	-0.434903187590312	1.55648126348304	-0.434903187590312	-0.434903187590312	-0.434903187590312	-0.434903187590312	-0.434903187590312	1.7010912379375	-0.434903187590312	-0.434903187590312	-0.434903187590312	-0.434903187590312	-0.434903187590312	-0.434903187590312	-0.434903187590312	-0.434903187590312	-0.434903187590312	-0.434903187590312	-0.434903187590312	-0.434903187590312	-0.434903187590312	-0.434903187590312	-0.434903187590312	-0.434903187590312	-0.434903187590312	-0.434903187590312	-0.434903187590312	-0.434903187590312	-0.434903187590312	-0.434903187590312	-0.434903187590312	-0.434903187590312	-0.434903187590312	-0.434903187590312	-0.434903187590312	-0.434903187590312	-0.434903187590312	-0.434903187590312	2.31153999230251	-0.434903187590312	-0.434903187590312	-0.434903187590312	-0.434903187590312	-0.434903187590312	-0.434903187590312	-0.434903187590312	-0.434903187590312	-0.434903187590312	-0.434903187590312	-0.434903187590312	-0.434903187590312	-0.434903187590312	-0.434903187590312	-0.434903187590312	-0.434903187590312	-0.434903187590312	-0.434903187590312	-0.434903187590312	-0.434903187590312	-0.434903187590312	-0.434903187590312	-0.434903187590312	-0.434903187590312	-0.434903187590312	-0.434903187590312	-0.434903187590312	-0.434903187590312	-0.434903187590312	-0.434903187590312	2.72066639929357	-0.434903187590312	-0.434903187590312	-0.434903187590312	-0.434903187590312	-0.434903187590312	-0.434903187590312	-0.434903187590312	-0.434903187590312	-0.434903187590312	-0.434903187590312	-0.434903187590312	-0.434903187590312	-0.434903187590312	-0.434903187590312	-0.434903187590312	-0.434903187590312	-0.434903187590312	-0.434903187590312	-0.434903187590312	1.6394921752204	-0.434903187590312	-0.434903187590312	-0.434903187590312	-0.434903187590312	-0.434903187590312	-0.434903187590312	-0.434903187590312	-0.434903187590312	-0.434903187590312	-0.434903187590312	-0.434903187590312	-0.434903187590312	-0.434903187590312	-0.434903187590312	-0.434903187590312	-0.434903187590312	-0.434903187590312	-0.434903187590312	-0.434903187590312	-0.434903187590312	-0.434903187590312	1.71946154450904	3.91153021272532	3.01727512479398	-0.434903187590312	-0.434903187590312	-0.434903187590312	-0.434903187590312	-0.434903187590312	-0.434903187590312	-0.434903187590312	-0.434903187590312	-0.434903187590312	-0.434903187590312	-0.434903187590312	2.59160758154698	-0.434903187590312	-0.434903187590312	-0.434903187590312	-0.434903187590312	-0.434903187590312	-0.434903187590312	-0.434903187590312	-0.434903187590312	-0.434903187590312	-0.434903187590312	-0.434903187590312	-0.434903187590312	3.01022902550773	-0.434903187590312	-0.434903187590312	-0.434903187590312	-0.434903187590312	-0.434903187590312	-0.434903187590312	-0.434903187590312	-0.434903187590312	-0.434903187590312	-0.434903187590312	-0.434903187590312	-0.434903187590312	-0.434903187590312	-0.434903187590312	-0.434903187590312	-0.434903187590312	-0.434903187590312	2.83907001132108	1.93093734449396	2.21520351256035	-0.434903187590312	-0.434903187590312	-0.434903187590312	-0.434903187590312	-0.434903187590312	-0.434903187590312	-0.434903187590312	-0.434903187590312	-0.434903187590312	-0.434903187590312	-0.434903187590312	-0.434903187590312	-0.434903187590312	-0.434903187590312	-0.434903187590312	1.85756459313809	-0.434903187590312	-0.434903187590312	-0.434903187590312	-0.434903187590312	-0.434903187590312	1.7846298526279	-0.434903187590312	-0.434903187590312	-0.434903187590312	-0.434903187590312	-0.434903187590312	-0.434903187590312	-0.434903187590312	-0.434903187590312	-0.434903187590312	-0.434903187590312	-0.434903187590312	-0.434903187590312	-0.434903187590312	-0.434903187590312	-0.434903187590312	3.33511810727939	-0.434903187590312	-0.434903187590312	-0.434903187590312	-0.434903187590312	-0.434903187590312	-0.434903187590312	-0.434903187590312	-0.434903187590312	-0.434903187590312	-0.434903187590312	-0.434903187590312	-0.434903187590312	-0.434903187590312	-0.434903187590312	-0.434903187590312	-0.434903187590312	-0.434903187590312	-0.434903187590312	-0.434903187590312	-0.434903187590312	-0.434903187590312	-0.434903187590312	-0.434903187590312	-0.434903187590312	-0.434903187590312	-0.434903187590312	-0.434903187590312	-0.434903187590312	-0.434903187590312	-0.434903187590312	-0.434903187590312	-0.434903187590312	-0.434903187590312	-0.434903187590312	-0.434903187590312	-0.434903187590312	-0.434903187590312	-0.434903187590312	-0.434903187590312	-0.434903187590312	-0.434903187590312	-0.434903187590312	-0.434903187590312	-0.434903187590312	-0.434903187590312	-0.434903187590312	-0.434903187590312	-0.434903187590312	-0.434903187590312	-0.434903187590312	-0.434903187590312	-0.434903187590312	-0.434903187590312	-0.434903187590312	-0.434903187590312	-0.434903187590312	-0.434903187590312	-0.434903187590312	-0.434903187590312	-0.434903187590312	-0.434903187590312	-0.434903187590312	-0.434903187590312	-0.434903187590312	-0.434903187590312	-0.434903187590312	-0.434903187590312	-0.434903187590312	-0.434903187590312	-0.434903187590312	-0.434903187590312	-0.434903187590312	-0.434903187590312	-0.434903187590312	-0.434903187590312	-0.434903187590312	-0.434903187590312	-0.434903187590312	-0.434903187590312	-0.434903187590312	-0.434903187590312	-0.434903187590312	-0.434903187590312	-0.434903187590312	-0.434903187590312	-0.434903187590312	-0.434903187590312	-0.434903187590312	-0.434903187590312	-0.434903187590312	-0.434903187590312	-0.434903187590312	-0.434903187590312	-0.434903187590312	-0.434903187590312	-0.434903187590312	-0.434903187590312	-0.434903187590312	-0.434903187590312	-0.434903187590312	-0.434903187590312	-0.434903187590312	-0.434903187590312	2.69304417490464	-0.434903187590312	3.33863396105137	-0.434903187590312	-0.434903187590312	-0.434903187590312	-0.434903187590312	-0.434903187590312	-0.434903187590312	-0.434903187590312	-0.434903187590312	-0.434903187590312	-0.434903187590312	-0.434903187590312	-0.434903187590312	-0.434903187590312	-0.434903187590312	-0.434903187590312	-0.434903187590312	-0.434903187590312	-0.434903187590312	-0.434903187590312	-0.434903187590312	-0.434903187590312	-0.434903187590312	-0.434903187590312	-0.434903187590312	1.88692940044145	-0.434903187590312	-0.434903187590312	-0.434903187590312	-0.434903187590312	-0.434903187590312	-0.434903187590312	-0.434903187590312	-0.434903187590312	-0.434903187590312	-0.434903187590312	-0.434903187590312	-0.434903187590312	-0.434903187590312	-0.434903187590312	-0.434903187590312	-0.434903187590312	-0.434903187590312	-0.434903187590312	3.45568754100866	-0.434903187590312	-0.434903187590312	-0.434903187590312	5.62502480596474	3.35366870530636	2.41939152788226	3.54976029285032	3.24153689947119	5.50198578360675	-0.434903187590312	3.61791289897279	-0.434903187590312	-0.434903187590312	-0.434903187590312	-0.434903187590312	-0.434903187590312	-0.434903187590312	-0.434903187590312	-0.434903187590312	-0.434903187590312	-0.434903187590312	-0.434903187590312	-0.434903187590312	-0.434903187590312	-0.434903187590312	-0.434903187590312	2.30290097317734	-0.434903187590312	-0.434903187590312	-0.434903187590312	-0.434903187590312	-0.434903187590312	-0.434903187590312	-0.434903187590312	-0.434903187590312	-0.434903187590312	-0.434903187590312	-0.434903187590312	-0.434903187590312	-0.434903187590312	-0.434903187590312	-0.434903187590312	-0.434903187590312	-0.434903187590312	-0.434903187590312	-0.434903187590312	-0.434903187590312	-0.434903187590312	-0.434903187590312	-0.434903187590312	-0.434903187590312	-0.434903187590312	3.33336326070367	-0.434903187590312	-0.434903187590312	-0.434903187590312	-0.434903187590312	-0.434903187590312	-0.434903187590312	-0.434903187590312	-0.434903187590312	-0.434903187590312	-0.434903187590312	-0.434903187590312	-0.434903187590312	-0.434903187590312	-0.434903187590312	-0.434903187590312	-0.434903187590312	-0.434903187590312	-0.434903187590312	-0.434903187590312	-0.434903187590312	-0.434903187590312	-0.434903187590312	-0.434903187590312	-0.434903187590312	-0.434903187590312	-0.434903187590312	-0.434903187590312	-0.434903187590312	-0.434903187590312	1.55080950923222	1.67014753161621	-0.434903187590312	-0.434903187590312	-0.434903187590312	-0.434903187590312	0.719696901580182	-0.434903187590312	-0.434903187590312	-0.434903187590312	2.49417724040654	-0.434903187590312	-0.434903187590312	-0.434903187590312	-0.434903187590312	-0.434903187590312	-0.434903187590312	-0.434903187590312	-0.434903187590312	-0.434903187590312	-0.434903187590312	-0.434903187590312	-0.434903187590312	-0.434903187590312	-0.434903187590312	-0.434903187590312	-0.434903187590312	-0.434903187590312	-0.434903187590312	-0.434903187590312	2.13076894798815	1.43351010197204	-0.434903187590312	-0.434903187590312	-0.434903187590312	-0.434903187590312	-0.434903187590312	-0.434903187590312	-0.434903187590312	-0.434903187590312	-0.434903187590312	-0.434903187590312	-0.434903187590312	-0.434903187590312	-0.434903187590312	-0.434903187590312	-0.434903187590312	-0.434903187590312	-0.434903187590312	-0.434903187590312	-0.434903187590312	-0.434903187590312	-0.434903187590312	-0.434903187590312	-0.434903187590312	-0.434903187590312	-0.434903187590312	-0.434903187590312	-0.434903187590312	-0.434903187590312	-0.434903187590312	-0.434903187590312	-0.434903187590312	-0.434903187590312	-0.434903187590312	-0.434903187590312	-0.434903187590312	-0.434903187590312	-0.434903187590312	-0.434903187590312	-0.434903187590312	-0.434903187590312	-0.434903187590312	-0.434903187590312	-0.434903187590312	-0.434903187590312	-0.434903187590312	-0.434903187590312	-0.434903187590312	-0.434903187590312	-0.434903187590312	-0.434903187590312	-0.434903187590312	-0.434903187590312	-0.434903187590312	-0.434903187590312	-0.434903187590312	4.33555012873253	3.08230808877358	-0.434903187590312	-0.434903187590312	-0.434903187590312	-0.434903187590312	-0.434903187590312	-0.434903187590312	-0.434903187590312	-0.434903187590312	-0.434903187590312	-0.434903187590312	-0.434903187590312	-0.434903187590312	-0.434903187590312	1.4919542038061	-0.434903187590312	-0.434903187590312	-0.434903187590312	-0.434903187590312	-0.434903187590312	-0.434903187590312	-0.434903187590312	-0.434903187590312	-0.434903187590312	-0.434903187590312	-0.434903187590312	-0.434903187590312	-0.434903187590312	-0.434903187590312	-0.434903187590312	-0.434903187590312	-0.434903187590312	-0.434903187590312	-0.434903187590312	-0.434903187590312	-0.434903187590312	-0.434903187590312	-0.434903187590312	2.09487813829805	-0.434903187590312	-0.434903187590312	-0.434903187590312	-0.434903187590312	-0.434903187590312	-0.434903187590312	-0.434903187590312	-0.434903187590312	-0.434903187590312	-0.434903187590312	-0.434903187590312	-0.434903187590312	-0.434903187590312	-0.434903187590312	-0.434903187590312	-0.434903187590312	1.42944182158411	-0.434903187590312	-0.434903187590312	-0.434903187590312	-0.434903187590312	-0.434903187590312	-0.434903187590312	-0.434903187590312	-0.434903187590312	-0.434903187590312	-0.434903187590312	-0.434903187590312	-0.434903187590312	-0.434903187590312	-0.434903187590312	-0.434903187590312	-0.434903187590312	-0.434903187590312	-0.434903187590312	-0.434903187590312	-0.434903187590312	-0.434903187590312	-0.434903187590312	-0.434903187590312	-0.434903187590312	-0.434903187590312	-0.434903187590312	-0.434903187590312	-0.434903187590312	-0.434903187590312	-0.434903187590312	-0.434903187590312	-0.434903187590312	-0.434903187590312	-0.434903187590312	-0.434903187590312	-0.434903187590312	-0.434903187590312	-0.434903187590312	-0.434903187590312	-0.434903187590312	-0.434903187590312	-0.434903187590312	-0.434903187590312	-0.434903187590312	-0.434903187590312	-0.434903187590312	-0.434903187590312	-0.434903187590312	-0.434903187590312	-0.434903187590312	-0.434903187590312	-0.434903187590312	-0.434903187590312	-0.434903187590312	-0.434903187590312	-0.434903187590312	-0.434903187590312	-0.434903187590312	-0.434903187590312	-0.434903187590312	-0.434903187590312	-0.434903187590312	-0.434903187590312	-0.434903187590312	-0.434903187590312	-0.434903187590312	-0.434903187590312	2.87497091600714	-0.434903187590312	-0.434903187590312	-0.434903187590312	1.76730624743514	-0.434903187590312	-0.434903187590312	2.6378633807444	1.93954363618758	-0.434903187590312	-0.434903187590312	-0.434903187590312	-0.434903187590312	-0.434903187590312	-0.434903187590312	-0.434903187590312	2.24450237081114	-0.434903187590312	-0.434903187590312	-0.434903187590312	-0.434903187590312	-0.434903187590312	-0.434903187590312	-0.434903187590312	-0.434903187590312	-0.434903187590312	-0.434903187590312	-0.434903187590312	-0.434903187590312	-0.434903187590312	-0.434903187590312	-0.434903187590312	2.41803960994097	-0.434903187590312	-0.434903187590312	-0.434903187590312	-0.434903187590312	-0.434903187590312	-0.434903187590312	-0.434903187590312	-0.434903187590312	-0.434903187590312	-0.434903187590312	-0.434903187590312	-0.434903187590312	-0.434903187590312	-0.434903187590312	-0.434903187590312	-0.434903187590312	-0.434903187590312	-0.434903187590312	-0.434903187590312	-0.434903187590312	-0.434903187590312	-0.434903187590312	-0.434903187590312	-0.434903187590312	-0.434903187590312	-0.434903187590312	-0.434903187590312	-0.434903187590312	-0.434903187590312	-0.434903187590312	-0.434903187590312	-0.434903187590312	-0.434903187590312	-0.434903187590312	-0.434903187590312	-0.434903187590312	-0.434903187590312	-0.434903187590312	-0.434903187590312	-0.434903187590312	-0.434903187590312	-0.434903187590312	-0.434903187590312	-0.434903187590312	-0.434903187590312	-0.434903187590312	-0.434903187590312	-0.434903187590312	-0.434903187590312	-0.434903187590312	-0.434903187590312	-0.434903187590312	-0.434903187590312	-0.434903187590312	-0.434903187590312	-0.434903187590312	-0.434903187590312	-0.434903187590312	-0.434903187590312	-0.434903187590312	-0.434903187590312	-0.434903187590312	-0.434903187590312	-0.434903187590312	-0.434903187590312	-0.434903187590312	-0.434903187590312	-0.434903187590312	2.38339819580943	-0.434903187590312	-0.434903187590312	-0.434903187590312	-0.434903187590312	-0.434903187590312	-0.434903187590312	-0.434903187590312	-0.434903187590312	-0.434903187590312	-0.434903187590312	-0.434903187590312	-0.434903187590312	-0.434903187590312	-0.434903187590312	-0.434903187590312	-0.434903187590312	-0.434903187590312	-0.434903187590312	-0.434903187590312	-0.434903187590312	-0.434903187590312	-0.434903187590312	-0.434903187590312	-0.434903187590312	-0.434903187590312	-0.434903187590312	-0.434903187590312	-0.434903187590312	-0.434903187590312	-0.434903187590312	-0.434903187590312	-0.434903187590312	-0.434903187590312	-0.434903187590312	-0.434903187590312	-0.434903187590312	-0.434903187590312	-0.434903187590312	-0.434903187590312	-0.434903187590312	-0.434903187590312	2.24333194165059	-0.434903187590312	-0.434903187590312	-0.434903187590312	-0.434903187590312	-0.434903187590312	-0.434903187590312	-0.434903187590312	-0.434903187590312	-0.434903187590312	-0.434903187590312	-0.434903187590312	-0.434903187590312	-0.434903187590312	-0.434903187590312	-0.434903187590312	-0.434903187590312	-0.434903187590312	-0.434903187590312	-0.434903187590312	-0.434903187590312	-0.434903187590312	-0.434903187590312	-0.434903187590312	-0.434903187590312	-0.434903187590312	-0.434903187590312	-0.434903187590312	-0.434903187590312	-0.434903187590312	-0.434903187590312	-0.434903187590312	-0.434903187590312	-0.434903187590312	-0.434903187590312	-0.434903187590312	-0.434903187590312	-0.434903187590312	-0.434903187590312	-0.434903187590312	-0.434903187590312	-0.434903187590312	-0.434903187590312	-0.434903187590312	-0.434903187590312	-0.434903187590312	-0.434903187590312	-0.434903187590312	-0.434903187590312	3.54673217597268	-0.434903187590312	-0.434903187590312	-0.434903187590312	-0.434903187590312	-0.434903187590312	-0.434903187590312	-0.434903187590312	-0.434903187590312	-0.434903187590312	-0.434903187590312	-0.434903187590312	-0.434903187590312	-0.434903187590312	-0.434903187590312	-0.434903187590312	-0.434903187590312	-0.434903187590312	-0.434903187590312	-0.434903187590312	2.43208083283274	-0.434903187590312	-0.434903187590312	-0.434903187590312	-0.434903187590312	-0.434903187590312	-0.434903187590312	-0.434903187590312	-0.434903187590312	-0.434903187590312	-0.434903187590312	-0.434903187590312	-0.434903187590312	-0.434903187590312	-0.434903187590312	-0.434903187590312	-0.434903187590312	-0.434903187590312	-0.434903187590312	-0.434903187590312	-0.434903187590312	-0.434903187590312	-0.434903187590312	-0.434903187590312	-0.434903187590312	-0.434903187590312	-0.434903187590312	-0.434903187590312	-0.434903187590312	-0.434903187590312	-0.434903187590312	-0.434903187590312	-0.434903187590312	-0.434903187590312	-0.434903187590312	-0.434903187590312	-0.434903187590312	3.75453626827581	-0.434903187590312	-0.434903187590312	-0.434903187590312	-0.434903187590312	-0.434903187590312	-0.434903187590312	-0.434903187590312	-0.434903187590312	-0.434903187590312	-0.434903187590312	-0.434903187590312	-0.434903187590312	-0.434903187590312	-0.434903187590312	-0.434903187590312	-0.434903187590312	-0.434903187590312	-0.434903187590312	-0.434903187590312	-0.434903187590312	-0.434903187590312	4.06426063383901	-0.434903187590312	-0.434903187590312	-0.434903187590312	-0.434903187590312	-0.434903187590312	-0.434903187590312	-0.434903187590312	-0.434903187590312	-0.434903187590312	-0.434903187590312	-0.434903187590312	-0.434903187590312	-0.434903187590312	-0.434903187590312	-0.434903187590312	-0.434903187590312	-0.434903187590312	-0.434903187590312	-0.434903187590312	-0.434903187590312	-0.434903187590312	-0.434903187590312	-0.434903187590312	-0.434903187590312	-0.434903187590312	4.77832161741848	-0.434903187590312	-0.434903187590312	-0.434903187590312	-0.434903187590312	-0.434903187590312	-0.434903187590312	-0.434903187590312	-0.434903187590312	-0.434903187590312	-0.434903187590312	4.11943450159843	4.45397612528632	-0.434903187590312	-0.434903187590312	-0.434903187590312	-0.434903187590312	-0.434903187590312	-0.434903187590312	-0.434903187590312	-0.434903187590312	-0.434903187590312	-0.434903187590312	-0.434903187590312	-0.434903187590312	-0.434903187590312	-0.434903187590312	-0.434903187590312	-0.434903187590312	-0.434903187590312	-0.434903187590312	-0.434903187590312	-0.434903187590312	-0.434903187590312	-0.434903187590312	-0.434903187590312	3.08971962306299	-0.434903187590312	-0.434903187590312	-0.434903187590312	-0.434903187590312	-0.434903187590312	-0.434903187590312	-0.434903187590312	-0.434903187590312	-0.434903187590312	-0.434903187590312	-0.434903187590312	3.57934017570259	-0.434903187590312	-0.434903187590312	2.91971630322194	-0.434903187590312	-0.434903187590312	-0.434903187590312	-0.434903187590312	-0.434903187590312	-0.434903187590312	-0.434903187590312	-0.434903187590312	-0.434903187590312	-0.434903187590312	-0.434903187590312	-0.434903187590312	3.08230808877358	-0.434903187590312	-0.434903187590312	-0.434903187590312	-0.434903187590312	-0.434903187590312	-0.434903187590312	-0.434903187590312	-0.434903187590312	-0.434903187590312	-0.434903187590312	-0.434903187590312	-0.434903187590312	-0.434903187590312	-0.434903187590312	-0.434903187590312	-0.434903187590312	-0.434903187590312	-0.434903187590312	-0.434903187590312	-0.434903187590312	-0.434903187590312	-0.434903187590312	-0.434903187590312	-0.434903187590312	-0.434903187590312	-0.434903187590312	-0.434903187590312	-0.434903187590312	-0.434903187590312	-0.434903187590312	-0.434903187590312	-0.434903187590312	3.83595945442954	-0.434903187590312	2.70734749345015	2.3100958485094	-0.434903187590312	-0.434903187590312	-0.434903187590312	-0.434903187590312	-0.434903187590312	-0.434903187590312	-0.434903187590312	-0.434903187590312	-0.434903187590312	-0.434903187590312	-0.434903187590312	-0.434903187590312	-0.434903187590312	-0.434903187590312	-0.434903187590312	-0.434903187590312	-0.434903187590312	-0.434903187590312	-0.434903187590312	-0.434903187590312	3.22676957861413	-0.434903187590312	-0.434903187590312	-0.434903187590312	-0.434903187590312	-0.434903187590312	-0.434903187590312	-0.434903187590312	-0.434903187590312	-0.434903187590312	-0.434903187590312	-0.434903187590312	-0.434903187590312	-0.434903187590312	-0.434903187590312	-0.434903187590312	-0.434903187590312	-0.434903187590312	-0.434903187590312	-0.434903187590312	-0.434903187590312	-0.434903187590312	-0.434903187590312	-0.434903187590312	-0.434903187590312	-0.434903187590312	1.21696199687469	2.02088096047342	-0.434903187590312	-0.434903187590312	-0.434903187590312	-0.434903187590312	-0.434903187590312	-0.434903187590312	-0.434903187590312	-0.434903187590312	-0.434903187590312	-0.434903187590312	-0.434903187590312	-0.434903187590312	-0.434903187590312	-0.434903187590312	-0.434903187590312	-0.434903187590312	-0.434903187590312	-0.434903187590312	-0.434903187590312	-0.434903187590312	-0.434903187590312	-0.434903187590312	-0.434903187590312	-0.434903187590312	-0.434903187590312	-0.434903187590312	-0.434903187590312	-0.434903187590312	-0.434903187590312	-0.434903187590312	-0.434903187590312	-0.434903187590312	-0.434903187590312	-0.434903187590312	-0.434903187590312	-0.434903187590312	-0.434903187590312	-0.434903187590312	-0.434903187590312	-0.434903187590312	-0.434903187590312	-0.434903187590312	-0.434903187590312	-0.434903187590312	-0.434903187590312	-0.434903187590312	-0.434903187590312	-0.434903187590312	-0.434903187590312	-0.434903187590312	-0.434903187590312	-0.434903187590312	-0.434903187590312	-0.434903187590312	-0.434903187590312	4.36689502048705	-0.434903187590312	-0.434903187590312	-0.434903187590312	-0.434903187590312	-0.434903187590312	3.56499002832759	-0.434903187590312	-0.434903187590312	-0.434903187590312	4.50012120729657	3.78005158814544	-0.434903187590312	-0.434903187590312	-0.434903187590312	-0.434903187590312	-0.434903187590312	-0.434903187590312	-0.434903187590312	-0.434903187590312	-0.434903187590312	-0.434903187590312	-0.434903187590312	-0.434903187590312	-0.434903187590312	-0.434903187590312	-0.434903187590312	-0.434903187590312	-0.434903187590312	-0.434903187590312	-0.434903187590312	-0.434903187590312	-0.434903187590312	-0.434903187590312	-0.434903187590312	-0.434903187590312	-0.434903187590312	-0.434903187590312	-0.434903187590312	-0.434903187590312	-0.434903187590312	-0.434903187590312	-0.434903187590312	0.567782309050212	-0.434903187590312	-0.434903187590312	-0.434903187590312	-0.434903187590312	-0.434903187590312	-0.434903187590312	-0.434903187590312	1.84277757062707	-0.434903187590312	1.51380050199717	-0.434903187590312	-0.434903187590312	-0.434903187590312	-0.434903187590312	-0.434903187590312	-0.434903187590312	-0.434903187590312	-0.434903187590312	-0.434903187590312	-0.434903187590312	-0.434903187590312	-0.434903187590312	2.88972616601481	-0.434903187590312	-0.434903187590312	-0.434903187590312	-0.434903187590312	3.05957237909401	-0.434903187590312	-0.434903187590312	-0.434903187590312	-0.434903187590312	-0.434903187590312	-0.434903187590312	-0.434903187590312	-0.434903187590312	-0.434903187590312	-0.434903187590312	-0.434903187590312	-0.434903187590312	-0.434903187590312	-0.434903187590312	-0.434903187590312	-0.434903187590312	-0.434903187590312	-0.434903187590312	-0.434903187590312	-0.434903187590312	-0.434903187590312	-0.434903187590312	-0.434903187590312	-0.434903187590312	-0.434903187590312	-0.434903187590312	-0.434903187590312	-0.434903187590312	-0.434903187590312	-0.434903187590312	-0.434903187590312	-0.434903187590312	-0.434903187590312	-0.434903187590312	2.41444167746525	-0.434903187590312	-0.434903187590312	-0.434903187590312	-0.434903187590312	2.92103500781294	-0.434903187590312	-0.434903187590312	-0.434903187590312	-0.434903187590312	-0.434903187590312	-0.434903187590312	-0.434903187590312	-0.434903187590312	-0.434903187590312	-0.434903187590312	-0.434903187590312	-0.434903187590312	-0.434903187590312	-0.434903187590312	-0.434903187590312	-0.434903187590312	-0.434903187590312	-0.434903187590312	-0.434903187590312	-0.434903187590312	-0.434903187590312	-0.434903187590312	-0.434903187590312	-0.434903187590312	-0.434903187590312	-0.434903187590312	-0.434903187590312	-0.434903187590312	-0.434903187590312	-0.434903187590312	2.7292378149556	1.67289956613775	-0.434903187590312	-0.434903187590312	-0.434903187590312	-0.434903187590312	-0.434903187590312	-0.434903187590312	-0.434903187590312	-0.434903187590312	-0.434903187590312	2.4504354358031	1.72090742087102	-0.434903187590312	-0.434903187590312	-0.434903187590312	1.98270471427808	-0.434903187590312	-0.434903187590312	-0.434903187590312	-0.434903187590312	2.45924912076283	-0.434903187590312	-0.434903187590312	-0.434903187590312	-0.434903187590312	-0.434903187590312	-0.434903187590312	-0.434903187590312	-0.434903187590312	-0.434903187590312	-0.434903187590312	-0.434903187590312	-0.434903187590312	-0.434903187590312	-0.434903187590312	-0.434903187590312	-0.434903187590312	-0.434903187590312	-0.434903187590312	-0.434903187590312	-0.434903187590312	-0.434903187590312	-0.434903187590312	-0.434903187590312	-0.434903187590312	-0.434903187590312	-0.434903187590312	-0.434903187590312	1.32176384921987	-0.434903187590312	-0.434903187590312	-0.434903187590312	-0.434903187590312	-0.434903187590312	-0.434903187590312	-0.434903187590312	-0.434903187590312	-0.434903187590312	-0.434903187590312	-0.434903187590312	-0.434903187590312	-0.434903187590312	-0.434903187590312	-0.434903187590312	-0.434903187590312	1.57993740175921	-0.434903187590312	-0.434903187590312	-0.434903187590312	-0.434903187590312	-0.434903187590312	-0.434903187590312	-0.434903187590312	-0.434903187590312	-0.434903187590312	-0.434903187590312	-0.434903187590312	-0.434903187590312	-0.434903187590312	-0.434903187590312	-0.434903187590312	-0.434903187590312	-0.434903187590312	2.78602735661456	2.64806896930346	-0.434903187590312	-0.434903187590312	-0.434903187590312	-0.434903187590312	-0.434903187590312	-0.434903187590312	-0.434903187590312	-0.434903187590312	-0.434903187590312	-0.434903187590312	-0.434903187590312	-0.434903187590312	-0.434903187590312	-0.434903187590312	-0.434903187590312	-0.434903187590312	-0.434903187590312	-0.434903187590312	-0.434903187590312	-0.434903187590312	-0.434903187590312	-0.434903187590312	-0.434903187590312	-0.434903187590312	-0.434903187590312	-0.434903187590312	-0.434903187590312	-0.434903187590312	-0.434903187590312	-0.434903187590312	-0.434903187590312	-0.434903187590312	-0.434903187590312	-0.434903187590312	-0.434903187590312	-0.434903187590312	-0.434903187590312	-0.434903187590312	-0.434903187590312	-0.434903187590312	-0.434903187590312	-0.434903187590312	-0.434903187590312	-0.434903187590312	-0.434903187590312	-0.434903187590312	-0.434903187590312	-0.434903187590312	-0.434903187590312	-0.434903187590312	-0.434903187590312	-0.434903187590312	-0.434903187590312	-0.434903187590312	-0.434903187590312	-0.434903187590312	1.97559625604481	-0.434903187590312	-0.434903187590312	-0.434903187590312	-0.434903187590312	-0.434903187590312	-0.434903187590312	-0.434903187590312	-0.434903187590312	-0.434903187590312	-0.434903187590312	1.68817615232344	-0.434903187590312	-0.434903187590312	-0.434903187590312	-0.434903187590312	-0.434903187590312	-0.434903187590312	-0.434903187590312	-0.434903187590312	-0.434903187590312	-0.434903187590312	-0.434903187590312	-0.434903187590312	-0.434903187590312	-0.434903187590312	4.14552820091063	3.60844245891858	-0.434903187590312	-0.434903187590312	-0.434903187590312	-0.434903187590312	-0.434903187590312	-0.434903187590312	-0.434903187590312	-0.434903187590312	-0.434903187590312	-0.434903187590312	-0.434903187590312	-0.434903187590312	-0.434903187590312	-0.434903187590312	-0.434903187590312	-0.434903187590312	-0.434903187590312	-0.434903187590312	-0.434903187590312	-0.434903187590312	-0.434903187590312	-0.434903187590312	-0.434903187590312	-0.434903187590312	-0.434903187590312	-0.434903187590312	-0.434903187590312	-0.434903187590312	-0.434903187590312	-0.434903187590312	-0.434903187590312	-0.434903187590312	-0.434903187590312	4.20955756903108	-0.434903187590312	2.57773923016668	-0.434903187590312	-0.434903187590312	-0.434903187590312	-0.434903187590312	3.00391732295717	2.8248454516885	1.6576328626595	2.78125216886322	-0.434903187590312	-0.434903187590312	-0.434903187590312	-0.434903187590312	-0.434903187590312	-0.434903187590312	-0.434903187590312	-0.434903187590312	-0.434903187590312	-0.434903187590312	-0.434903187590312	-0.434903187590312	-0.434903187590312	-0.434903187590312	-0.434903187590312	-0.434903187590312	-0.434903187590312	-0.434903187590312	-0.434903187590312	-0.434903187590312	-0.434903187590312	-0.434903187590312	2.72809178072093	-0.434903187590312	-0.434903187590312	-0.434903187590312	-0.434903187590312	-0.434903187590312	-0.434903187590312	-0.434903187590312	-0.434903187590312	-0.434903187590312	-0.434903187590312	-0.434903187590312	1.51108910090525	1.95152851773182	-0.434903187590312	-0.434903187590312	-0.434903187590312	2.42935078205869	-0.434903187590312	-0.434903187590312	-0.434903187590312	-0.434903187590312	-0.434903187590312	-0.434903187590312	-0.434903187590312	-0.434903187590312	-0.434903187590312	-0.434903187590312	-0.434903187590312	-0.434903187590312	-0.434903187590312	-0.434903187590312	-0.434903187590312	-0.434903187590312	-0.434903187590312	-0.434903187590312	-0.434903187590312	-0.434903187590312	-0.434903187590312	-0.434903187590312	-0.434903187590312	-0.434903187590312	-0.434903187590312	-0.434903187590312	-0.434903187590312	-0.434903187590312	-0.434903187590312	-0.434903187590312	-0.434903187590312	-0.434903187590312	1.68445074772092	-0.434903187590312	2.6753102860715	-0.434903187590312	-0.434903187590312	-0.434903187590312	-0.434903187590312	-0.434903187590312	-0.434903187590312	-0.434903187590312	-0.434903187590312	-0.434903187590312	-0.434903187590312	-0.434903187590312	-0.434903187590312	-0.434903187590312	-0.434903187590312	-0.434903187590312	-0.434903187590312	-0.434903187590312	-0.434903187590312	-0.434903187590312	4.49832348523145	-0.434903187590312	-0.434903187590312	-0.434903187590312	4.82746216381966	-0.434903187590312	-0.434903187590312	-0.434903187590312	-0.434903187590312	-0.434903187590312	-0.434903187590312	-0.434903187590312	-0.434903187590312	-0.434903187590312	-0.434903187590312	2.55595550544992	-0.434903187590312	-0.434903187590312	-0.434903187590312	-0.434903187590312	-0.434903187590312	-0.434903187590312	-0.434903187590312	-0.434903187590312	-0.434903187590312	-0.434903187590312	-0.434903187590312	-0.434903187590312	-0.434903187590312	-0.434903187590312	-0.434903187590312	-0.434903187590312	-0.434903187590312	-0.434903187590312	-0.434903187590312	-0.434903187590312	-0.434903187590312	-0.434903187590312	-0.434903187590312	-0.434903187590312	-0.434903187590312	-0.434903187590312	-0.434903187590312	-0.434903187590312	-0.434903187590312	-0.434903187590312	-0.434903187590312	-0.434903187590312	3.32287704154976	-0.434903187590312	-0.434903187590312	-0.434903187590312	-0.434903187590312	-0.434903187590312	-0.434903187590312	-0.434903187590312	-0.434903187590312	-0.434903187590312	-0.434903187590312	-0.434903187590312	3.57214858097634	-0.434903187590312	-0.434903187590312	-0.434903187590312	-0.434903187590312	-0.434903187590312	-0.434903187590312	-0.434903187590312	-0.434903187590312	-0.434903187590312	-0.434903187590312	-0.434903187590312	-0.434903187590312	-0.434903187590312	2.66653168339193	-0.434903187590312	-0.434903187590312	-0.434903187590312	-0.434903187590312	-0.434903187590312	-0.434903187590312	3.4623560049999	-0.434903187590312	-0.434903187590312	-0.434903187590312	-0.434903187590312	-0.434903187590312	-0.434903187590312	-0.434903187590312	-0.434903187590312	-0.434903187590312	-0.434903187590312	-0.434903187590312	-0.434903187590312	-0.434903187590312	-0.434903187590312	-0.434903187590312	-0.434903187590312	-0.434903187590312	-0.434903187590312	-0.434903187590312	-0.434903187590312	-0.434903187590312	-0.434903187590312	-0.434903187590312	-0.434903187590312	-0.434903187590312	-0.434903187590312	-0.434903187590312	-0.434903187590312	-0.434903187590312	-0.434903187590312	-0.434903187590312	-0.434903187590312	-0.434903187590312	-0.434903187590312	-0.434903187590312	-0.434903187590312	-0.434903187590312	-0.434903187590312	-0.434903187590312	-0.434903187590312	-0.434903187590312	-0.434903187590312	-0.434903187590312	-0.434903187590312	-0.434903187590312	-0.434903187590312	-0.434903187590312	-0.434903187590312	-0.434903187590312	-0.434903187590312	-0.434903187590312	-0.434903187590312	-0.434903187590312	-0.434903187590312	-0.434903187590312	-0.434903187590312	3.40152661946717	-0.434903187590312	-0.434903187590312	-0.434903187590312	-0.434903187590312	-0.434903187590312	-0.434903187590312	1.79677847208778	-0.434903187590312	-0.434903187590312	-0.434903187590312	3.13577332005039	-0.434903187590312	-0.434903187590312	-0.434903187590312	-0.434903187590312	-0.434903187590312	-0.434903187590312	-0.434903187590312	-0.434903187590312	-0.434903187590312	-0.434903187590312	-0.434903187590312	-0.434903187590312	-0.434903187590312	-0.434903187590312	-0.434903187590312	-0.434903187590312	-0.434903187590312	-0.434903187590312	-0.434903187590312	-0.434903187590312	-0.434903187590312	-0.434903187590312	-0.434903187590312	-0.434903187590312	-0.434903187590312	-0.434903187590312	-0.434903187590312	-0.434903187590312	-0.434903187590312	-0.434903187590312	-0.434903187590312	-0.434903187590312	-0.434903187590312	-0.434903187590312	-0.434903187590312	2.70819367273367	-0.434903187590312	-0.434903187590312	2.63519084534028	-0.434903187590312	-0.434903187590312	2.6502276581593	2.15329051335466	-0.434903187590312	2.49993340895253	-0.434903187590312	-0.434903187590312	-0.434903187590312	-0.434903187590312	-0.434903187590312	2.61610806929078	3.38691881247402	3.11369594597606	-0.434903187590312	-0.434903187590312	2.33068234895825	-0.434903187590312	-0.434903187590312	-0.434903187590312	-0.434903187590312	-0.434903187590312	-0.434903187590312	-0.434903187590312	-0.434903187590312	-0.434903187590312	-0.434903187590312	-0.434903187590312	-0.434903187590312	-0.434903187590312	-0.434903187590312	-0.434903187590312	-0.434903187590312	-0.434903187590312	2.41668916253833	1.9428262073579	1.58894003484551	3.27067982933416	-0.434903187590312	-0.434903187590312	-0.434903187590312	-0.434903187590312	-0.434903187590312	-0.434903187590312	-0.434903187590312	-0.434903187590312	-0.434903187590312	-0.434903187590312	-0.434903187590312	-0.434903187590312	-0.434903187590312	-0.434903187590312	-0.434903187590312	-0.434903187590312	-0.434903187590312	-0.434903187590312	-0.434903187590312	-0.434903187590312	-0.434903187590312	-0.434903187590312	-0.434903187590312	-0.434903187590312	-0.434903187590312	-0.434903187590312	-0.434903187590312	-0.434903187590312	-0.434903187590312	-0.434903187590312	-0.434903187590312	-0.434903187590312	-0.434903187590312	-0.434903187590312	-0.434903187590312	-0.434903187590312	-0.434903187590312	1.50261987395643	-0.434903187590312	-0.434903187590312	2.24255229822727	-0.434903187590312	-0.434903187590312	-0.434903187590312	-0.434903187590312	-0.434903187590312	-0.434903187590312	-0.434903187590312	-0.434903187590312	-0.434903187590312	-0.434903187590312	-0.434903187590312	-0.434903187590312	-0.434903187590312	-0.434903187590312	-0.434903187590312	-0.434903187590312	-0.434903187590312	-0.434903187590312	-0.434903187590312	-0.434903187590312	-0.434903187590312	-0.434903187590312	-0.434903187590312	-0.434903187590312	-0.434903187590312	-0.434903187590312	-0.434903187590312	-0.434903187590312	-0.434903187590312	-0.434903187590312	-0.434903187590312	-0.434903187590312	-0.434903187590312	-0.434903187590312	-0.434903187590312	-0.434903187590312	-0.434903187590312	-0.434903187590312	-0.434903187590312	-0.434903187590312	3.83595945442954	-0.434903187590312	-0.434903187590312	-0.434903187590312	-0.434903187590312	-0.434903187590312	-0.434903187590312	-0.434903187590312	-0.434903187590312	-0.434903187590312	-0.434903187590312	-0.434903187590312	-0.434903187590312	-0.434903187590312	-0.434903187590312	-0.434903187590312	-0.434903187590312	-0.434903187590312	-0.434903187590312	-0.434903187590312	-0.434903187590312	-0.434903187590312	-0.434903187590312	-0.434903187590312	-0.434903187590312	-0.434903187590312	-0.434903187590312	-0.434903187590312	-0.434903187590312	-0.434903187590312	-0.434903187590312	-0.434903187590312	-0.434903187590312	-0.434903187590312	-0.434903187590312	-0.434903187590312	-0.434903187590312	-0.434903187590312	-0.434903187590312	3.95913798164032	-0.434903187590312	-0.434903187590312	-0.434903187590312	4.5698495257599	-0.434903187590312	-0.434903187590312	-0.434903187590312	2.87880495568542	-0.434903187590312	-0.434903187590312	-0.434903187590312	-0.434903187590312	-0.434903187590312	-0.434903187590312	-0.434903187590312	-0.434903187590312	-0.434903187590312	-0.434903187590312	-0.434903187590312	-0.434903187590312	-0.434903187590312	2.20119967500553	3.02506641909127	2.36470949732214	-0.434903187590312	-0.434903187590312	-0.434903187590312	-0.434903187590312	1.30543838257889	-0.434903187590312	-0.434903187590312	-0.434903187590312	-0.434903187590312	-0.434903187590312	-0.434903187590312	-0.434903187590312	-0.434903187590312	-0.434903187590312	-0.434903187590312	-0.434903187590312	-0.434903187590312	-0.434903187590312	-0.434903187590312	-0.434903187590312	-0.434903187590312	-0.434903187590312	-0.434903187590312	-0.434903187590312	-0.434903187590312	3.17543158200631	-0.434903187590312	-0.434903187590312	-0.434903187590312	-0.434903187590312	-0.434903187590312	-0.434903187590312	-0.434903187590312	-0.434903187590312	2.09487813829805	-0.434903187590312	1.26977859629203	-0.434903187590312	-0.434903187590312	-0.434903187590312	-0.434903187590312	-0.434903187590312	-0.434903187590312	-0.434903187590312	2.43755893981932	-0.434903187590312	-0.434903187590312	-0.434903187590312	-0.434903187590312	-0.434903187590312	-0.434903187590312	-0.434903187590312	-0.434903187590312	-0.434903187590312	-0.434903187590312	-0.434903187590312	-0.434903187590312	-0.434903187590312	-0.434903187590312	-0.434903187590312	-0.434903187590312	-0.434903187590312	2.91774058346143	2.56401812241139	-0.434903187590312	-0.434903187590312	-0.434903187590312	-0.434903187590312	-0.434903187590312	-0.434903187590312	-0.434903187590312	-0.434903187590312	-0.434903187590312	-0.434903187590312	-0.434903187590312	-0.434903187590312	-0.434903187590312	-0.434903187590312	-0.434903187590312	-0.434903187590312	-0.434903187590312	-0.434903187590312	-0.434903187590312	-0.434903187590312	-0.434903187590312	-0.434903187590312	-0.434903187590312	-0.434903187590312	-0.434903187590312	-0.434903187590312	-0.434903187590312	-0.434903187590312	-0.434903187590312	-0.434903187590312	-0.434903187590312	-0.434903187590312	-0.434903187590312	-0.434903187590312	-0.434903187590312	-0.434903187590312	-0.434903187590312	-0.434903187590312	-0.434903187590312	1.41076067457103	-0.434903187590312	-0.434903187590312	-0.434903187590312	-0.434903187590312	-0.434903187590312	-0.434903187590312	-0.434903187590312	2.96322423205668	-0.434903187590312	-0.434903187590312	-0.434903187590312	-0.434903187590312	-0.434903187590312	-0.434903187590312	-0.434903187590312	-0.434903187590312	-0.434903187590312	-0.434903187590312	-0.434903187590312	3.18968984011583	-0.434903187590312	3.09120652077659	-0.434903187590312	-0.434903187590312	-0.434903187590312	-0.434903187590312	-0.434903187590312	-0.434903187590312	-0.434903187590312	-0.434903187590312	-0.434903187590312	-0.434903187590312	-0.434903187590312	3.91788319246796	-0.434903187590312	-0.434903187590312	-0.434903187590312	-0.434903187590312	-0.434903187590312	-0.434903187590312	-0.434903187590312	-0.434903187590312	-0.434903187590312	-0.434903187590312	-0.434903187590312	-0.434903187590312	-0.434903187590312	-0.434903187590312	-0.434903187590312	-0.434903187590312	-0.434903187590312	-0.434903187590312	4.10511219068479	-0.434903187590312	3.04077814870053	-0.434903187590312	-0.434903187590312	3.00321775468153	2.42617326983223	-0.434903187590312	-0.434903187590312	-0.434903187590312	-0.434903187590312	-0.434903187590312	-0.434903187590312	-0.434903187590312	-0.434903187590312	-0.434903187590312	-0.434903187590312	-0.434903187590312	-0.434903187590312	-0.434903187590312	-0.434903187590312	3.45094206796477	-0.434903187590312	3.23249489564477	-0.434903187590312	-0.434903187590312	-0.434903187590312	-0.434903187590312	-0.434903187590312	-0.434903187590312	-0.434903187590312	-0.434903187590312	-0.434903187590312	-0.434903187590312	-0.434903187590312	-0.434903187590312	-0.434903187590312	-0.434903187590312	-0.434903187590312	-0.434903187590312	-0.434903187590312	3.57625400035819	2.49561383235008	-0.434903187590312	-0.434903187590312	-0.434903187590312	-0.434903187590312	-0.434903187590312	-0.434903187590312	-0.434903187590312	-0.434903187590312	-0.434903187590312	-0.434903187590312	-0.434903187590312	-0.434903187590312	-0.434903187590312	-0.434903187590312	-0.434903187590312	-0.434903187590312	-0.434903187590312	-0.434903187590312	-0.434903187590312	-0.434903187590312	-0.434903187590312	-0.434903187590312	-0.434903187590312	-0.434903187590312	-0.434903187590312	-0.434903187590312	-0.434903187590312	-0.434903187590312	-0.434903187590312	-0.434903187590312	-0.434903187590312	-0.434903187590312	-0.434903187590312	-0.434903187590312	-0.434903187590312	-0.434903187590312	-0.434903187590312	-0.434903187590312	-0.434903187590312	-0.434903187590312	-0.434903187590312	-0.434903187590312	-0.434903187590312	-0.434903187590312	-0.434903187590312	-0.434903187590312	-0.434903187590312	-0.434903187590312	-0.434903187590312	-0.434903187590312	-0.434903187590312	-0.434903187590312	-0.434903187590312	-0.434903187590312	-0.434903187590312	-0.434903187590312	-0.434903187590312	-0.434903187590312	-0.434903187590312	-0.434903187590312	3.25645314214199	-0.434903187590312	2.6378633807444	-0.434903187590312	-0.434903187590312	-0.434903187590312	-0.434903187590312	-0.434903187590312	2.45831844144689	-0.434903187590312	-0.434903187590312	-0.434903187590312	-0.434903187590312	-0.434903187590312	-0.434903187590312	-0.434903187590312	-0.434903187590312	-0.434903187590312	-0.434903187590312	-0.434903187590312	-0.434903187590312	-0.434903187590312	-0.434903187590312	-0.434903187590312	-0.434903187590312	-0.434903187590312	-0.434903187590312	-0.434903187590312	-0.434903187590312	-0.434903187590312	-0.434903187590312	-0.434903187590312	-0.434903187590312	3.79650270851216	-0.434903187590312	-0.434903187590312	-0.434903187590312	-0.434903187590312	-0.434903187590312	-0.434903187590312	-0.434903187590312	1.65560030785725	-0.434903187590312	-0.434903187590312	-0.434903187590312	-0.434903187590312	-0.434903187590312	-0.434903187590312	-0.434903187590312	-0.434903187590312	3.91788319246796	-0.434903187590312	3.02081132872467	-0.434903187590312	-0.434903187590312	-0.434903187590312	-0.434903187590312	2.44398060655705	-0.434903187590312	-0.434903187590312	-0.434903187590312	-0.434903187590312	-0.434903187590312	-0.434903187590312	-0.434903187590312	-0.434903187590312	-0.434903187590312	-0.434903187590312	-0.434903187590312	-0.434903187590312	-0.434903187590312	-0.434903187590312	-0.434903187590312	-0.434903187590312	-0.434903187590312	-0.434903187590312	-0.434903187590312	-0.434903187590312	-0.434903187590312	-0.434903187590312	-0.434903187590312	-0.434903187590312	2.25863843273962	2.06275446757067	2.72408837461185	-0.434903187590312	-0.434903187590312	-0.434903187590312	2.74480599239335	3.36347764068753	3.23906540798171	2.99693714429781	-0.434903187590312	-0.434903187590312	-0.434903187590312	-0.434903187590312	2.3913065463549	-0.434903187590312	-0.434903187590312	3.68585271233998	-0.434903187590312	-0.434903187590312	-0.434903187590312	-0.434903187590312	-0.434903187590312	-0.434903187590312	-0.434903187590312	-0.434903187590312	-0.434903187590312	-0.434903187590312	-0.434903187590312	-0.434903187590312	-0.434903187590312	-0.434903187590312	-0.434903187590312	-0.434903187590312	-0.434903187590312	-0.434903187590312	-0.434903187590312	-0.434903187590312	-0.434903187590312	-0.434903187590312	-0.434903187590312	-0.434903187590312	-0.434903187590312	-0.434903187590312	-0.434903187590312	-0.434903187590312	-0.434903187590312	-0.434903187590312	-0.434903187590312	-0.434903187590312	-0.434903187590312	1.60742221628159	-0.434903187590312	-0.434903187590312	-0.434903187590312	-0.434903187590312	-0.434903187590312	-0.434903187590312	-0.434903187590312	-0.434903187590312	-0.434903187590312	-0.434903187590312	-0.434903187590312	-0.434903187590312	-0.434903187590312	-0.434903187590312	-0.434903187590312	3.25811980939249	-0.434903187590312	-0.434903187590312	-0.434903187590312	-0.434903187590312	-0.434903187590312	-0.434903187590312	-0.434903187590312	-0.434903187590312	-0.434903187590312	-0.434903187590312	-0.434903187590312	-0.434903187590312	-0.434903187590312	-0.434903187590312	-0.434903187590312	-0.434903187590312	-0.434903187590312	-0.434903187590312	-0.434903187590312	-0.434903187590312	-0.434903187590312	-0.434903187590312	-0.434903187590312	-0.434903187590312	-0.434903187590312	-0.434903187590312	-0.434903187590312	-0.434903187590312	-0.434903187590312	-0.434903187590312	-0.434903187590312	-0.434903187590312	-0.434903187590312	-0.434903187590312	-0.434903187590312	-0.434903187590312	-0.434903187590312	-0.434903187590312	-0.434903187590312	-0.434903187590312	-0.434903187590312	-0.434903187590312	-0.434903187590312	-0.434903187590312	-0.434903187590312	-0.434903187590312	-0.434903187590312	-0.434903187590312	-0.434903187590312	-0.434903187590312	-0.434903187590312	-0.434903187590312	-0.434903187590312	-0.434903187590312	-0.434903187590312	-0.434903187590312	-0.434903187590312	-0.434903187590312	-0.434903187590312	-0.434903187590312	-0.434903187590312	-0.434903187590312	-0.434903187590312	-0.434903187590312	-0.434903187590312	-0.434903187590312	-0.434903187590312	-0.434903187590312	-0.434903187590312	-0.434903187590312	-0.434903187590312	-0.434903187590312	-0.434903187590312	-0.434903187590312	-0.434903187590312	-0.434903187590312	-0.434903187590312	-0.434903187590312	-0.434903187590312	-0.434903187590312	2.42798799771903	-0.434903187590312	-0.434903187590312	-0.434903187590312	-0.434903187590312	-0.434903187590312	-0.434903187590312	-0.434903187590312	-0.434903187590312	-0.434903187590312	-0.434903187590312	-0.434903187590312	-0.434903187590312	-0.434903187590312	-0.434903187590312	-0.434903187590312	-0.434903187590312	-0.434903187590312	-0.434903187590312	-0.434903187590312	2.20836991768385	-0.434903187590312	-0.434903187590312	-0.434903187590312	-0.434903187590312	-0.434903187590312	-0.434903187590312	-0.434903187590312	-0.434903187590312	-0.434903187590312	-0.434903187590312	-0.434903187590312	-0.434903187590312	-0.434903187590312	-0.434903187590312	-0.434903187590312	1.87929974100917	-0.434903187590312	-0.434903187590312	-0.434903187590312	-0.434903187590312	-0.434903187590312	3.5296836126431	-0.434903187590312	-0.434903187590312	3.0852681225686	-0.434903187590312	-0.434903187590312	-0.434903187590312	-0.434903187590312	-0.434903187590312	-0.434903187590312	-0.434903187590312	-0.434903187590312	-0.434903187590312	-0.434903187590312	-0.434903187590312	-0.434903187590312	-0.434903187590312	-0.434903187590312	-0.434903187590312	-0.434903187590312	-0.434903187590312	-0.434903187590312	-0.434903187590312	-0.434903187590312	-0.434903187590312	-0.434903187590312	-0.434903187590312	-0.434903187590312	-0.434903187590312	-0.434903187590312	-0.434903187590312	-0.434903187590312	-0.434903187590312	-0.434903187590312	-0.434903187590312	-0.434903187590312	-0.434903187590312	-0.434903187590312	-0.434903187590312	-0.434903187590312	4.58111877130457	-0.434903187590312	-0.434903187590312	-0.434903187590312	-0.434903187590312	-0.434903187590312	-0.434903187590312	-0.434903187590312	-0.434903187590312	-0.434903187590312	-0.434903187590312	-0.434903187590312	-0.434903187590312	4.01086204653935	-0.434903187590312	-0.434903187590312	3.92938126439892	-0.434903187590312	3.41535026344075	-0.434903187590312	-0.434903187590312	-0.434903187590312	4.55493612045637	-0.434903187590312	-0.434903187590312	-0.434903187590312	3.86650648978316	3.42277456084449	-0.434903187590312	-0.434903187590312	-0.434903187590312	-0.434903187590312	-0.434903187590312	-0.434903187590312	-0.434903187590312	-0.434903187590312	2.20685673761963	-0.434903187590312	-0.434903187590312	-0.434903187590312	-0.434903187590312	-0.434903187590312	-0.434903187590312	-0.434903187590312	-0.434903187590312	-0.434903187590312	-0.434903187590312	-0.434903187590312	-0.434903187590312	-0.434903187590312	-0.434903187590312	2.66707863967531	-0.434903187590312	-0.434903187590312	-0.434903187590312	-0.434903187590312	-0.434903187590312	-0.434903187590312	-0.434903187590312	-0.434903187590312	-0.434903187590312	-0.434903187590312	-0.434903187590312	-0.434903187590312	-0.434903187590312	-0.434903187590312	-0.434903187590312	-0.434903187590312	-0.434903187590312	-0.434903187590312	-0.434903187590312	-0.434903187590312	-0.434903187590312	-0.434903187590312	-0.434903187590312	-0.434903187590312	-0.434903187590312	-0.434903187590312	2.13218581626229	-0.434903187590312	2.74248816247648	-0.434903187590312	-0.434903187590312	-0.434903187590312	-0.434903187590312	-0.434903187590312	2.97688738168069	-0.434903187590312	-0.434903187590312	-0.434903187590312	-0.434903187590312	-0.434903187590312	-0.434903187590312	-0.434903187590312	-0.434903187590312	-0.434903187590312	-0.434903187590312	-0.434903187590312	-0.434903187590312	-0.434903187590312	-0.434903187590312	-0.434903187590312	-0.434903187590312	-0.434903187590312	-0.434903187590312	-0.434903187590312	-0.434903187590312	-0.434903187590312	-0.434903187590312	-0.434903187590312	-0.434903187590312	-0.434903187590312	-0.434903187590312	-0.434903187590312	-0.434903187590312	-0.434903187590312	-0.434903187590312	-0.434903187590312	-0.434903187590312	-0.434903187590312	-0.434903187590312	-0.434903187590312	-0.434903187590312	-0.434903187590312	-0.434903187590312	-0.434903187590312	-0.434903187590312	-0.434903187590312	-0.434903187590312	-0.434903187590312	-0.434903187590312	-0.434903187590312	-0.434903187590312	-0.434903187590312	-0.434903187590312	-0.434903187590312	-0.434903187590312	-0.434903187590312	-0.434903187590312	-0.434903187590312	-0.434903187590312	-0.434903187590312	-0.434903187590312	-0.434903187590312	-0.434903187590312	-0.434903187590312	-0.434903187590312	-0.434903187590312	-0.434903187590312	-0.434903187590312	-0.434903187590312	-0.434903187590312	-0.434903187590312	-0.434903187590312	-0.434903187590312	-0.434903187590312	-0.434903187590312	-0.434903187590312	-0.434903187590312	-0.434903187590312	-0.434903187590312	-0.434903187590312	-0.434903187590312	-0.434903187590312	-0.434903187590312	-0.434903187590312	-0.434903187590312	-0.434903187590312	-0.434903187590312	-0.434903187590312	-0.434903187590312	-0.434903187590312	-0.434903187590312	-0.434903187590312	-0.434903187590312	-0.434903187590312	-0.434903187590312	-0.434903187590312	-0.434903187590312	-0.434903187590312	-0.434903187590312	-0.434903187590312	-0.434903187590312	-0.434903187590312	-0.434903187590312	-0.434903187590312	-0.434903187590312	-0.434903187590312	-0.434903187590312	-0.434903187590312	-0.434903187590312	-0.434903187590312	-0.434903187590312	-0.434903187590312	-0.434903187590312	-0.434903187590312	-0.434903187590312	-0.434903187590312	2.21026414597173	3.41072840175637	-0.434903187590312	-0.434903187590312	-0.434903187590312	-0.434903187590312	-0.434903187590312	-0.434903187590312	-0.434903187590312	-0.434903187590312	-0.434903187590312	-0.434903187590312	-0.434903187590312	-0.434903187590312	2.63679371247438	-0.434903187590312	-0.434903187590312	-0.434903187590312	1.61064562780022	2.80772614779637	2.78542953678953	-0.434903187590312	1.94851978062912	-0.434903187590312	-0.434903187590312	-0.434903187590312	-0.434903187590312	-0.434903187590312	-0.434903187590312	-0.434903187590312	-0.434903187590312	-0.434903187590312	-0.434903187590312	-0.434903187590312	-0.434903187590312	-0.434903187590312	-0.434903187590312	-0.434903187590312	-0.434903187590312	-0.434903187590312	-0.434903187590312	-0.434903187590312	-0.434903187590312	-0.434903187590312	-0.434903187590312	-0.434903187590312	-0.434903187590312	-0.434903187590312	-0.434903187590312	-0.434903187590312	-0.434903187590312	-0.434903187590312	-0.434903187590312	-0.434903187590312	-0.434903187590312	-0.434903187590312	-0.434903187590312	-0.434903187590312	-0.434903187590312	-0.434903187590312	1.48629191720512	2.3239897305838	-0.434903187590312	-0.434903187590312	-0.434903187590312	-0.434903187590312	-0.434903187590312	-0.434903187590312	-0.434903187590312	-0.434903187590312	-0.434903187590312	-0.434903187590312	-0.434903187590312	-0.434903187590312	-0.434903187590312	-0.434903187590312	-0.434903187590312	-0.434903187590312	-0.434903187590312	-0.434903187590312	-0.434903187590312	-0.434903187590312	-0.434903187590312	-0.434903187590312	-0.434903187590312	-0.434903187590312	-0.434903187590312	-0.434903187590312	-0.434903187590312	-0.434903187590312	-0.434903187590312	-0.434903187590312	-0.434903187590312	-0.434903187590312	-0.434903187590312	-0.434903187590312	1.76528753020916	-0.434903187590312	-0.434903187590312	-0.434903187590312	-0.434903187590312	-0.434903187590312	-0.434903187590312	-0.434903187590312	-0.434903187590312	-0.434903187590312	-0.434903187590312	-0.434903187590312	-0.434903187590312	-0.434903187590312	2.39086585907398	-0.434903187590312	-0.434903187590312	-0.434903187590312	-0.434903187590312	-0.434903187590312	-0.434903187590312	-0.434903187590312	-0.434903187590312	-0.434903187590312	-0.434903187590312	-0.434903187590312	-0.434903187590312	-0.434903187590312	-0.434903187590312	-0.434903187590312	-0.434903187590312	-0.434903187590312	2.136802783575	-0.434903187590312	-0.434903187590312	-0.434903187590312	-0.434903187590312	-0.434903187590312	-0.434903187590312	-0.434903187590312	-0.434903187590312	-0.434903187590312	-0.434903187590312	-0.434903187590312	-0.434903187590312	-0.434903187590312	1.91073421142488	1.9615172134879	-0.434903187590312	2.02861296342364	-0.434903187590312	-0.434903187590312	1.78155116870433	-0.434903187590312	2.91905741860501	-0.434903187590312	-0.434903187590312	2.37771805636292	2.28177259154864	-0.434903187590312	-0.434903187590312	-0.434903187590312	-0.434903187590312	-0.434903187590312	-0.434903187590312	-0.434903187590312	-0.434903187590312	-0.434903187590312	-0.434903187590312	-0.434903187590312	-0.434903187590312	-0.434903187590312	-0.434903187590312	-0.434903187590312	-0.434903187590312	-0.434903187590312	-0.434903187590312	-0.434903187590312	-0.434903187590312	-0.434903187590312	-0.434903187590312	-0.434903187590312	-0.434903187590312	-0.434903187590312	-0.434903187590312	-0.434903187590312	-0.434903187590312	-0.434903187590312	-0.434903187590312	-0.434903187590312	-0.434903187590312	-0.434903187590312	-0.434903187590312	-0.434903187590312	-0.434903187590312	-0.434903187590312	-0.434903187590312	-0.434903187590312	-0.434903187590312	-0.434903187590312	-0.434903187590312	-0.434903187590312	-0.434903187590312	-0.434903187590312	-0.434903187590312	-0.434903187590312	-0.434903187590312	2.18773349138685	2.28016265545139	2.48321723567771	-0.434903187590312	-0.434903187590312	-0.434903187590312	-0.434903187590312	-0.434903187590312	-0.434903187590312	-0.434903187590312	-0.434903187590312	-0.434903187590312	-0.434903187590312	-0.434903187590312	-0.434903187590312	-0.434903187590312	-0.434903187590312	-0.434903187590312	-0.434903187590312	-0.434903187590312	-0.434903187590312	-0.434903187590312	-0.434903187590312	-0.434903187590312	-0.434903187590312	-0.434903187590312	-0.434903187590312	-0.434903187590312	-0.434903187590312	-0.434903187590312	1.93538026103223	-0.434903187590312	-0.434903187590312	-0.434903187590312	-0.434903187590312	-0.434903187590312	-0.434903187590312	-0.434903187590312	-0.434903187590312	-0.434903187590312	-0.434903187590312	-0.434903187590312	-0.434903187590312	-0.434903187590312	-0.434903187590312	-0.434903187590312	-0.434903187590312	-0.434903187590312	-0.434903187590312	-0.434903187590312	-0.434903187590312	-0.434903187590312	-0.434903187590312	-0.434903187590312	-0.434903187590312	-0.434903187590312	1.64639463445001	-0.434903187590312	-0.434903187590312	-0.434903187590312	-0.434903187590312	-0.434903187590312	-0.434903187590312	-0.434903187590312	-0.434903187590312	-0.434903187590312	-0.434903187590312	-0.434903187590312	-0.434903187590312	-0.434903187590312	-0.434903187590312	1.79755884971834	-0.434903187590312	-0.434903187590312	-0.434903187590312	-0.434903187590312	-0.434903187590312	-0.434903187590312	-0.434903187590312	-0.434903187590312	-0.434903187590312	-0.434903187590312	-0.434903187590312	-0.434903187590312	-0.434903187590312	-0.434903187590312	-0.434903187590312	3.16874651931221	3.00391732295717	-0.434903187590312	-0.434903187590312	-0.434903187590312	-0.434903187590312	-0.434903187590312	-0.434903187590312	2.76437627403222	-0.434903187590312	-0.434903187590312	-0.434903187590312	-0.434903187590312	1.6870104398287	-0.434903187590312	-0.434903187590312	-0.434903187590312	-0.434903187590312	-0.434903187590312	-0.434903187590312	-0.434903187590312	-0.434903187590312	-0.434903187590312	-0.434903187590312	-0.434903187590312	-0.434903187590312	-0.434903187590312	-0.434903187590312	-0.434903187590312	-0.434903187590312	-0.434903187590312	-0.434903187590312	-0.434903187590312	-0.434903187590312	-0.434903187590312	-0.434903187590312	-0.434903187590312	-0.434903187590312	-0.434903187590312	-0.434903187590312	-0.434903187590312	-0.434903187590312	-0.434903187590312	-0.434903187590312	-0.434903187590312	-0.434903187590312	-0.434903187590312	-0.434903187590312	-0.434903187590312	-0.434903187590312	-0.434903187590312	-0.434903187590312	-0.434903187590312	-0.434903187590312	-0.434903187590312	-0.434903187590312	-0.434903187590312	-0.434903187590312	-0.434903187590312	-0.434903187590312	-0.434903187590312	-0.434903187590312	1.74779417798558	1.66318764638908	-0.434903187590312	-0.434903187590312	-0.434903187590312	1.46325996069083	-0.434903187590312	-0.434903187590312	-0.434903187590312	-0.434903187590312	-0.434903187590312	-0.434903187590312	-0.434903187590312	-0.434903187590312	1.91509379082329	-0.434903187590312	-0.434903187590312	-0.434903187590312	-0.434903187590312	-0.434903187590312	-0.434903187590312	-0.434903187590312	-0.434903187590312	-0.434903187590312	-0.434903187590312	-0.434903187590312	-0.434903187590312	-0.434903187590312	2.37336652055134	-0.434903187590312	-0.434903187590312	-0.434903187590312	-0.434903187590312	-0.434903187590312	1.80042534225649	1.76856999722345	1.86115595361969	3.13500640881091	-0.434903187590312	-0.434903187590312	-0.434903187590312	-0.434903187590312	-0.434903187590312	1.57536462310355	-0.434903187590312	-0.434903187590312	-0.434903187590312	-0.434903187590312	-0.434903187590312	-0.434903187590312	-0.434903187590312	-0.434903187590312	3.34480655870736	1.61000006856513	-0.434903187590312	-0.434903187590312	-0.434903187590312	-0.434903187590312	-0.434903187590312	-0.434903187590312	-0.434903187590312	-0.434903187590312	-0.434903187590312	-0.434903187590312	2.53206706702746	1.54617643898373	-0.434903187590312	-0.434903187590312	-0.434903187590312	-0.434903187590312	2.09693804890443	-0.434903187590312	-0.434903187590312	-0.434903187590312	-0.434903187590312	-0.434903187590312	1.93865012549882	-0.434903187590312	2.00052330566135	-0.434903187590312	-0.434903187590312	-0.434903187590312	-0.434903187590312	-0.434903187590312	-0.434903187590312	-0.434903187590312	-0.434903187590312	-0.434903187590312	-0.434903187590312	-0.434903187590312	-0.434903187590312	-0.434903187590312	-0.434903187590312	-0.434903187590312	-0.434903187590312	1.50722964937619	-0.434903187590312	-0.434903187590312	-0.434903187590312	-0.434903187590312	-0.434903187590312	-0.434903187590312	-0.434903187590312	-0.434903187590312	-0.434903187590312	1.81832568749008	-0.434903187590312	-0.434903187590312	-0.434903187590312	-0.434903187590312	-0.434903187590312	-0.434903187590312	-0.434903187590312	2.17958015208115	-0.434903187590312	-0.434903187590312	-0.434903187590312	-0.434903187590312	-0.434903187590312	-0.434903187590312	-0.434903187590312	-0.434903187590312	-0.434903187590312	-0.434903187590312	-0.434903187590312	-0.434903187590312	-0.434903187590312	-0.434903187590312	-0.434903187590312	-0.434903187590312	-0.434903187590312	-0.434903187590312	-0.434903187590312	-0.434903187590312	-0.434903187590312	-0.434903187590312	-0.434903187590312	-0.434903187590312	-0.434903187590312	-0.434903187590312	-0.434903187590312	-0.434903187590312	-0.434903187590312	-0.434903187590312	-0.434903187590312	-0.434903187590312	-0.434903187590312	-0.434903187590312	-0.434903187590312	2.10972422471378	-0.434903187590312	-0.434903187590312	-0.434903187590312	-0.434903187590312	-0.434903187590312	-0.434903187590312	-0.434903187590312	-0.434903187590312	-0.434903187590312	-0.434903187590312	-0.434903187590312	-0.434903187590312	-0.434903187590312	-0.434903187590312	-0.434903187590312	-0.434903187590312	-0.434903187590312	2.44858779820814	-0.434903187590312	-0.434903187590312	-0.434903187590312	-0.434903187590312	-0.434903187590312	-0.434903187590312	-0.434903187590312	-0.434903187590312	-0.434903187590312	-0.434903187590312	-0.434903187590312	-0.434903187590312	-0.434903187590312	-0.434903187590312	-0.434903187590312	-0.434903187590312	-0.434903187590312	-0.434903187590312	-0.434903187590312	-0.434903187590312	-0.434903187590312	-0.434903187590312	-0.434903187590312	-0.434903187590312	-0.434903187590312	-0.434903187590312	-0.434903187590312	-0.434903187590312	-0.434903187590312	-0.434903187590312	-0.434903187590312	-0.434903187590312	-0.434903187590312	-0.434903187590312	-0.434903187590312	-0.434903187590312	-0.434903187590312	-0.434903187590312	-0.434903187590312	-0.434903187590312	-0.434903187590312	-0.434903187590312	-0.434903187590312	-0.434903187590312	-0.434903187590312	-0.434903187590312	-0.434903187590312	0.983000644700722	0.73425365480911	-0.434903187590312	-0.434903187590312	1.34271195316768	1.31217590830259	0.942848066805902	0.642293549610551	-0.434903187590312	-0.434903187590312	-0.434903187590312	-0.434903187590312	-0.434903187590312	-0.434903187590312	-0.434903187590312	-0.434903187590312	-0.434903187590312	-0.434903187590312	-0.434903187590312	-0.434903187590312	0.929232855299234	2.09590762499775	2.08022431843333	-0.434903187590312	-0.434903187590312	-0.434903187590312	-0.434903187590312	2.34502790687367	2.1722173718128	-0.434903187590312	-0.434903187590312	-0.434903187590312	-0.434903187590312	-0.434903187590312	-0.434903187590312	-0.434903187590312	-0.434903187590312	-0.434903187590312	-0.434903187590312	2.60458227264988	-0.434903187590312	-0.434903187590312	-0.434903187590312	-0.434903187590312	-0.434903187590312	-0.434903187590312	2.63199098316194	-0.434903187590312	-0.434903187590312	-0.434903187590312	-0.434903187590312	-0.434903187590312	-0.434903187590312	-0.434903187590312	-0.434903187590312	-0.434903187590312	-0.434903187590312	-0.434903187590312	-0.434903187590312	-0.434903187590312	-0.434903187590312	-0.434903187590312	-0.434903187590312	-0.434903187590312	-0.434903187590312	-0.434903187590312	-0.434903187590312	-0.434903187590312	1.83573218116365	-0.434903187590312	-0.434903187590312	-0.434903187590312	-0.434903187590312	-0.434903187590312	-0.434903187590312	-0.434903187590312	-0.434903187590312	3.02222827774787	-0.434903187590312	-0.434903187590312	-0.434903187590312	-0.434903187590312	-0.434903187590312	-0.434903187590312	-0.434903187590312	-0.434903187590312	-0.434903187590312	-0.434903187590312	-0.434903187590312	-0.434903187590312	-0.434903187590312	-0.434903187590312	-0.434903187590312	-0.434903187590312	-0.434903187590312	-0.434903187590312	-0.434903187590312	-0.434903187590312	-0.434903187590312	-0.434903187590312	-0.434903187590312	-0.434903187590312	-0.434903187590312	-0.434903187590312	-0.434903187590312	-0.434903187590312	-0.434903187590312	-0.434903187590312	2.14609285486727	-0.434903187590312	-0.434903187590312	-0.434903187590312	-0.434903187590312	-0.434903187590312	-0.434903187590312	-0.434903187590312	-0.434903187590312	-0.434903187590312	-0.434903187590312	-0.434903187590312	-0.434903187590312	-0.434903187590312	2.44628208090501	-0.434903187590312	-0.434903187590312	-0.434903187590312	-0.434903187590312	-0.434903187590312	-0.434903187590312	-0.434903187590312	-0.434903187590312	-0.434903187590312	2.60458227264988	-0.434903187590312	-0.434903187590312	-0.434903187590312	-0.434903187590312	-0.434903187590312	-0.434903187590312	-0.434903187590312	-0.434903187590312	-0.434903187590312	-0.434903187590312	3.24483865820736	-0.434903187590312	3.33336326070367	-0.434903187590312	-0.434903187590312	-0.434903187590312	-0.434903187590312	-0.434903187590312	-0.434903187590312	2.4453609827448	-0.434903187590312	-0.434903187590312	-0.434903187590312	-0.434903187590312	-0.434903187590312	-0.434903187590312	-0.434903187590312	-0.434903187590312	-0.434903187590312	-0.434903187590312	-0.434903187590312	-0.434903187590312	-0.434903187590312	-0.434903187590312	-0.434903187590312	-0.434903187590312	-0.434903187590312	-0.434903187590312	-0.434903187590312	-0.434903187590312	-0.434903187590312	-0.434903187590312	2.88972616601481	-0.434903187590312	-0.434903187590312	-0.434903187590312	-0.434903187590312	-0.434903187590312	-0.434903187590312	3.48253712597368	-0.434903187590312	-0.434903187590312	-0.434903187590312	-0.434903187590312	-0.434903187590312	-0.434903187590312	-0.434903187590312	-0.434903187590312	-0.434903187590312	-0.434903187590312	-0.434903187590312	-0.434903187590312	-0.434903187590312	-0.434903187590312	-0.434903187590312	-0.434903187590312	-0.434903187590312	-0.434903187590312	-0.434903187590312	-0.434903187590312	-0.434903187590312	-0.434903187590312	-0.434903187590312	-0.434903187590312	-0.434903187590312	-0.434903187590312	-0.434903187590312	-0.434903187590312	2.369463290512	-0.434903187590312	-0.434903187590312	-0.434903187590312	-0.434903187590312	-0.434903187590312	-0.434903187590312	-0.434903187590312	-0.434903187590312	-0.434903187590312	-0.434903187590312	-0.434903187590312	-0.434903187590312	-0.434903187590312	2.75762600083517	-0.434903187590312	-0.434903187590312	-0.434903187590312	-0.434903187590312	-0.434903187590312	-0.434903187590312	-0.434903187590312	3.52868657315677	3.9788397504187	-0.434903187590312	-0.434903187590312	-0.434903187590312	-0.434903187590312	-0.434903187590312	-0.434903187590312	-0.434903187590312	-0.434903187590312	3.16131101267791	-0.434903187590312	-0.434903187590312	-0.434903187590312	-0.434903187590312	-0.434903187590312	-0.434903187590312	5.13888976922255	-0.434903187590312	-0.434903187590312	-0.434903187590312	-0.434903187590312	-0.434903187590312	-0.434903187590312	-0.434903187590312	-0.434903187590312	-0.434903187590312	-0.434903187590312	-0.434903187590312	-0.434903187590312	-0.434903187590312	-0.434903187590312	-0.434903187590312	-0.434903187590312	-0.434903187590312	-0.434903187590312	-0.434903187590312	-0.434903187590312	-0.434903187590312	-0.434903187590312	-0.434903187590312	-0.434903187590312	-0.434903187590312	-0.434903187590312	-0.434903187590312	-0.434903187590312	-0.434903187590312	4.36190750207203	-0.434903187590312	-0.434903187590312	-0.434903187590312	-0.434903187590312	-0.434903187590312	-0.434903187590312	-0.434903187590312	1.55161763589474	2.1205488373754	2.93229462481871	-0.434903187590312	-0.434903187590312	-0.434903187590312	-0.434903187590312	-0.434903187590312	-0.434903187590312	-0.434903187590312	-0.434903187590312	-0.434903187590312	-0.434903187590312	-0.434903187590312	-0.434903187590312	-0.434903187590312	-0.434903187590312	-0.434903187590312	-0.434903187590312	-0.434903187590312	-0.434903187590312	-0.434903187590312	-0.434903187590312	-0.434903187590312	-0.434903187590312	-0.434903187590312	-0.434903187590312	-0.434903187590312	-0.434903187590312	-0.434903187590312	3.14423617518365	-0.434903187590312	-0.434903187590312	-0.434903187590312	-0.434903187590312	-0.434903187590312	-0.434903187590312	-0.434903187590312	-0.434903187590312	-0.434903187590312	-0.434903187590312	-0.434903187590312	-0.434903187590312	-0.434903187590312	-0.434903187590312	-0.434903187590312	-0.434903187590312	-0.434903187590312	-0.434903187590312	-0.434903187590312	-0.434903187590312	-0.434903187590312	-0.434903187590312	-0.434903187590312	-0.434903187590312	-0.434903187590312	-0.434903187590312	4.26353197778301	-0.434903187590312	-0.434903187590312	-0.434903187590312	-0.434903187590312	-0.434903187590312	-0.434903187590312	-0.434903187590312	-0.434903187590312	-0.434903187590312	-0.434903187590312	-0.434903187590312	-0.434903187590312	-0.434903187590312	-0.434903187590312	-0.434903187590312	-0.434903187590312	-0.434903187590312	-0.434903187590312	-0.434903187590312	-0.434903187590312	-0.434903187590312	-0.434903187590312	5.31718936363579	5.37481411275425	-0.434903187590312	-0.434903187590312	-0.434903187590312	-0.434903187590312	-0.434903187590312	-0.434903187590312	-0.434903187590312	-0.434903187590312	-0.434903187590312	-0.434903187590312	-0.434903187590312	-0.434903187590312	-0.434903187590312	-0.434903187590312	-0.434903187590312	-0.434903187590312	-0.434903187590312	-0.434903187590312	-0.434903187590312	-0.434903187590312	-0.434903187590312	5.20707569678608	-0.434903187590312	-0.434903187590312	-0.434903187590312	-0.434903187590312	-0.434903187590312	-0.434903187590312	-0.434903187590312	-0.434903187590312	-0.434903187590312	-0.434903187590312	-0.434903187590312	-0.434903187590312	-0.434903187590312	-0.434903187590312	-0.434903187590312	-0.434903187590312	-0.434903187590312	-0.434903187590312	2.54047671784064	-0.434903187590312	-0.434903187590312	-0.434903187590312	-0.434903187590312	2.94498723261944	-0.434903187590312	-0.434903187590312	-0.434903187590312	-0.434903187590312	-0.434903187590312	-0.434903187590312	-0.434903187590312	-0.434903187590312	-0.434903187590312	-0.434903187590312	-0.434903187590312	-0.434903187590312	-0.434903187590312	0.905467176258226	-0.434903187590312	-0.434903187590312	-0.434903187590312	1.22313416921673	-0.434903187590312	1.67588974078227	-0.434903187590312	-0.434903187590312	-0.434903187590312	-0.434903187590312	-0.434903187590312	-0.434903187590312	-0.434903187590312	-0.434903187590312	-0.434903187590312	-0.434903187590312	-0.434903187590312	-0.434903187590312	-0.434903187590312	-0.434903187590312	-0.434903187590312	-0.434903187590312	-0.434903187590312	-0.434903187590312	-0.434903187590312	-0.434903187590312	-0.434903187590312	-0.434903187590312	-0.434903187590312	-0.434903187590312	-0.434903187590312	-0.434903187590312	-0.434903187590312	-0.434903187590312	-0.434903187590312	-0.434903187590312	-0.434903187590312	-0.434903187590312	5.37920916950833	-0.434903187590312	-0.434903187590312	4.54752696137123	-0.434903187590312	-0.434903187590312	-0.434903187590312	-0.434903187590312	-0.434903187590312	-0.434903187590312	-0.434903187590312	-0.434903187590312	-0.434903187590312	-0.434903187590312	-0.434903187590312	-0.434903187590312	-0.434903187590312	-0.434903187590312	-0.434903187590312	-0.434903187590312	3.61264447965557	-0.434903187590312	-0.434903187590312	-0.434903187590312	-0.434903187590312	-0.434903187590312	-0.434903187590312	-0.434903187590312	-0.434903187590312	-0.434903187590312	-0.434903187590312	-0.434903187590312	-0.434903187590312	-0.434903187590312	-0.434903187590312	-0.434903187590312	-0.434903187590312	-0.434903187590312	-0.434903187590312	-0.434903187590312	-0.434903187590312	-0.434903187590312	-0.434903187590312	-0.434903187590312	-0.434903187590312	-0.434903187590312	-0.434903187590312	-0.434903187590312	-0.434903187590312	-0.434903187590312	-0.434903187590312	-0.434903187590312	-0.434903187590312	-0.434903187590312	-0.434903187590312	-0.434903187590312	5.33428901344411	-0.434903187590312	-0.434903187590312	-0.434903187590312	-0.434903187590312	-0.434903187590312	-0.434903187590312	-0.434903187590312	-0.434903187590312	-0.434903187590312	3.65854099154499	-0.434903187590312	-0.434903187590312	4.00816961701806	-0.434903187590312	-0.434903187590312	5.19376420638629	-0.434903187590312	-0.434903187590312	-0.434903187590312	-0.434903187590312	-0.434903187590312	1.94851978062912	-0.434903187590312	-0.434903187590312	-0.434903187590312	-0.434903187590312	-0.434903187590312	-0.434903187590312	-0.434903187590312	-0.434903187590312	-0.434903187590312	-0.434903187590312	-0.434903187590312	-0.434903187590312	-0.434903187590312	-0.434903187590312	-0.434903187590312	-0.434903187590312	-0.434903187590312	-0.434903187590312	-0.434903187590312	-0.434903187590312	-0.434903187590312	-0.434903187590312	-0.434903187590312	-0.434903187590312	-0.434903187590312	-0.434903187590312	-0.434903187590312	-0.434903187590312	-0.434903187590312	-0.434903187590312	-0.434903187590312	-0.434903187590312	5.0534039052473	-0.434903187590312	-0.434903187590312	-0.434903187590312	-0.434903187590312	-0.434903187590312	-0.434903187590312	-0.434903187590312	-0.434903187590312	-0.434903187590312	-0.434903187590312	-0.434903187590312	-0.434903187590312	-0.434903187590312	-0.434903187590312	-0.434903187590312	-0.434903187590312	4.50372224798172	4.16906894640265	-0.434903187590312	-0.434903187590312	-0.434903187590312	-0.434903187590312	-0.434903187590312	-0.434903187590312	-0.434903187590312	-0.434903187590312	-0.434903187590312	-0.434903187590312	-0.434903187590312	-0.434903187590312	-0.434903187590312	-0.434903187590312	-0.434903187590312	-0.434903187590312	-0.434903187590312	-0.434903187590312	-0.434903187590312	-0.434903187590312	-0.434903187590312	-0.434903187590312	-0.434903187590312	-0.434903187590312	-0.434903187590312	-0.434903187590312	-0.434903187590312	-0.434903187590312	4.69195248632244	-0.434903187590312	-0.434903187590312	-0.434903187590312	1.75450562228043	-0.434903187590312	1.95817738920662	-0.434903187590312	-0.434903187590312	-0.434903187590312	1.72549997061005	-0.434903187590312	-0.434903187590312	-0.434903187590312	-0.434903187590312	-0.434903187590312	-0.434903187590312	-0.434903187590312	-0.434903187590312	-0.434903187590312	-0.434903187590312	-0.434903187590312	-0.434903187590312	-0.434903187590312	-0.434903187590312	-0.434903187590312	-0.434903187590312	-0.434903187590312	-0.434903187590312	2.82854197215021	-0.434903187590312	-0.434903187590312	-0.434903187590312	-0.434903187590312	-0.434903187590312	2.45460261465211	-0.434903187590312	-0.434903187590312	-0.434903187590312	-0.434903187590312	-0.434903187590312	-0.434903187590312	-0.434903187590312	-0.434903187590312	-0.434903187590312	-0.434903187590312	-0.434903187590312	-0.434903187590312	-0.434903187590312	3.47289397586218	-0.434903187590312	-0.434903187590312	-0.434903187590312	-0.434903187590312	-0.434903187590312	-0.434903187590312	-0.434903187590312	-0.434903187590312	-0.434903187590312	-0.434903187590312	4.438285429801	-0.434903187590312	-0.434903187590312	-0.434903187590312	-0.434903187590312	-0.434903187590312	-0.434903187590312	-0.434903187590312	-0.434903187590312	-0.434903187590312	-0.434903187590312	2.29799208374677	-0.434903187590312	-0.434903187590312	-0.434903187590312	-0.434903187590312	2.7932218310639	-0.434903187590312	-0.434903187590312	-0.434903187590312	-0.434903187590312	-0.434903187590312	-0.434903187590312	-0.434903187590312	-0.434903187590312	-0.434903187590312	-0.434903187590312	-0.434903187590312	-0.434903187590312	-0.434903187590312	-0.434903187590312	-0.434903187590312	-0.434903187590312	-0.434903187590312	-0.434903187590312	-0.434903187590312	-0.434903187590312	-0.434903187590312	-0.434903187590312	-0.434903187590312	-0.434903187590312	-0.434903187590312	-0.434903187590312	-0.434903187590312	-0.434903187590312	-0.434903187590312	-0.434903187590312	-0.434903187590312	-0.434903187590312	-0.434903187590312	-0.434903187590312	-0.434903187590312	-0.434903187590312	-0.434903187590312	-0.434903187590312	-0.434903187590312	-0.434903187590312	-0.434903187590312	3.88137622247247	-0.434903187590312	-0.434903187590312	-0.434903187590312	-0.434903187590312	-0.434903187590312	-0.434903187590312	-0.434903187590312	-0.434903187590312	-0.434903187590312	-0.434903187590312	-0.434903187590312	-0.434903187590312	-0.434903187590312	-0.434903187590312	-0.434903187590312	-0.434903187590312	-0.434903187590312	-0.434903187590312	-0.434903187590312	-0.434903187590312	-0.434903187590312	-0.434903187590312	-0.434903187590312	-0.434903187590312	-0.434903187590312	-0.434903187590312	-0.434903187590312	-0.434903187590312	-0.434903187590312	-0.434903187590312	-0.434903187590312	-0.434903187590312	-0.434903187590312	-0.434903187590312	-0.434903187590312	-0.434903187590312	-0.434903187590312	-0.434903187590312	-0.434903187590312	-0.434903187590312	-0.434903187590312	-0.434903187590312	2.67201147008813	-0.434903187590312	-0.434903187590312	-0.434903187590312	-0.434903187590312	-0.434903187590312	-0.434903187590312	-0.434903187590312	-0.434903187590312	-0.434903187590312	-0.434903187590312	-0.434903187590312	-0.434903187590312	-0.434903187590312	-0.434903187590312	-0.434903187590312	-0.434903187590312	-0.434903187590312	-0.434903187590312	-0.434903187590312	-0.434903187590312	-0.434903187590312	-0.434903187590312	-0.434903187590312	-0.434903187590312	-0.434903187590312	-0.434903187590312	-0.434903187590312	-0.434903187590312	-0.434903187590312	-0.434903187590312	-0.434903187590312	-0.434903187590312	-0.434903187590312	-0.434903187590312	-0.434903187590312	-0.434903187590312	-0.434903187590312	-0.434903187590312	-0.434903187590312	-0.434903187590312	-0.434903187590312	-0.434903187590312	-0.434903187590312	-0.434903187590312	-0.434903187590312	-0.434903187590312	-0.434903187590312	-0.434903187590312	-0.434903187590312	-0.434903187590312	-0.434903187590312	-0.434903187590312	-0.434903187590312	-0.434903187590312	-0.434903187590312	-0.434903187590312	-0.434903187590312	-0.434903187590312	-0.434903187590312	-0.434903187590312	-0.434903187590312	-0.434903187590312	-0.434903187590312	-0.434903187590312	-0.434903187590312	-0.434903187590312	-0.434903187590312	-0.434903187590312	-0.434903187590312	-0.434903187590312	-0.434903187590312	-0.434903187590312	-0.434903187590312	-0.434903187590312	-0.434903187590312	-0.434903187590312	-0.434903187590312	-0.434903187590312	5.55603275107184	5.01452635161947	-0.434903187590312	-0.434903187590312	-0.434903187590312	4.55308087670267	-0.434903187590312	4.99539626822212	3.08009205538589	-0.434903187590312	-0.434903187590312	-0.434903187590312	-0.434903187590312	-0.434903187590312	-0.434903187590312	-0.434903187590312	-0.434903187590312	-0.434903187590312	-0.434903187590312	-0.434903187590312	-0.434903187590312	-0.434903187590312	-0.434903187590312	-0.434903187590312	-0.434903187590312	-0.434903187590312	-0.434903187590312	-0.434903187590312	-0.434903187590312	-0.434903187590312	-0.434903187590312	-0.434903187590312	-0.434903187590312	-0.434903187590312	-0.434903187590312	-0.434903187590312	-0.434903187590312	4.43308673863054	-0.434903187590312	-0.434903187590312	-0.434903187590312	-0.434903187590312	-0.434903187590312	-0.434903187590312	-0.434903187590312	-0.434903187590312	-0.434903187590312	-0.434903187590312	-0.434903187590312	-0.434903187590312	-0.434903187590312	-0.434903187590312	-0.434903187590312	-0.434903187590312	-0.434903187590312	-0.434903187590312	-0.434903187590312	-0.434903187590312	-0.434903187590312	-0.434903187590312	-0.434903187590312	-0.434903187590312	-0.434903187590312	-0.434903187590312	4.77832161741848	-0.434903187590312	-0.434903187590312	-0.434903187590312	-0.434903187590312	4.13969432370263	5.56573468286153	-0.434903187590312	-0.434903187590312	-0.434903187590312	-0.434903187590312	-0.434903187590312	-0.434903187590312	-0.434903187590312	-0.434903187590312	-0.434903187590312	-0.434903187590312	-0.434903187590312	-0.434903187590312	-0.434903187590312	-0.434903187590312	-0.434903187590312	-0.434903187590312	-0.434903187590312	-0.434903187590312	-0.434903187590312	-0.434903187590312	-0.434903187590312	-0.434903187590312	-0.434903187590312	4.28879062484129	-0.434903187590312	-0.434903187590312	-0.434903187590312	-0.434903187590312	4.30477004588128	5.81129339211539	4.74906157420588	-0.434903187590312	-0.434903187590312	2.92103500781294	2.93229462481871	-0.434903187590312	-0.434903187590312	-0.434903187590312	-0.434903187590312	-0.434903187590312	-0.434903187590312	-0.434903187590312	-0.434903187590312	-0.434903187590312	-0.434903187590312	-0.434903187590312	-0.434903187590312	-0.434903187590312	-0.434903187590312	3.57214858097634	-0.434903187590312	-0.434903187590312	-0.434903187590312	-0.434903187590312	-0.434903187590312	-0.434903187590312	-0.434903187590312	-0.434903187590312	-0.434903187590312	-0.434903187590312	-0.434903187590312	-0.434903187590312	-0.434903187590312	-0.434903187590312	-0.434903187590312	-0.434903187590312	-0.434903187590312	-0.434903187590312	-0.434903187590312	-0.434903187590312	-0.434903187590312	-0.434903187590312	-0.434903187590312	-0.434903187590312	-0.434903187590312	-0.434903187590312	-0.434903187590312	-0.434903187590312	-0.434903187590312	-0.434903187590312	-0.434903187590312	-0.434903187590312	-0.434903187590312	4.53647195714842	-0.434903187590312	-0.434903187590312	-0.434903187590312	-0.434903187590312	-0.434903187590312	-0.434903187590312	-0.434903187590312	-0.434903187590312	-0.434903187590312	-0.434903187590312	-0.434903187590312	-0.434903187590312	-0.434903187590312	4.35197583480894	-0.434903187590312	-0.434903187590312	-0.434903187590312	-0.434903187590312	-0.434903187590312	-0.434903187590312	-0.434903187590312	-0.434903187590312	-0.434903187590312	-0.434903187590312	-0.434903187590312	-0.434903187590312	-0.434903187590312	-0.434903187590312	-0.434903187590312	-0.434903187590312	-0.434903187590312	-0.434903187590312	4.59816002209929	-0.434903187590312	-0.434903187590312	-0.434903187590312	-0.434903187590312	-0.434903187590312	-0.434903187590312	-0.434903187590312	-0.434903187590312	-0.434903187590312	-0.434903187590312	-0.434903187590312	-0.434903187590312	-0.434903187590312	-0.434903187590312	-0.434903187590312	-0.434903187590312	-0.434903187590312	-0.434903187590312	-0.434903187590312	-0.434903187590312	3.08230808877358	-0.434903187590312	-0.434903187590312	-0.434903187590312	-0.434903187590312	-0.434903187590312	-0.434903187590312	-0.434903187590312	-0.434903187590312	-0.434903187590312	-0.434903187590312	-0.434903187590312	5.52722511598435	-0.434903187590312	-0.434903187590312	-0.434903187590312	-0.434903187590312	-0.434903187590312	-0.434903187590312	-0.434903187590312	-0.434903187590312	-0.434903187590312	-0.434903187590312	-0.434903187590312	-0.434903187590312	-0.434903187590312	-0.434903187590312	-0.434903187590312	-0.434903187590312	-0.434903187590312	-0.434903187590312	-0.434903187590312	-0.434903187590312	-0.434903187590312	-0.434903187590312	-0.434903187590312	-0.434903187590312	-0.434903187590312	-0.434903187590312	-0.434903187590312	-0.434903187590312	-0.434903187590312	-0.434903187590312	-0.434903187590312	-0.434903187590312	-0.434903187590312	-0.434903187590312	4.13388071088154	4.27295998930559	-0.434903187590312	-0.434903187590312	-0.434903187590312	-0.434903187590312	-0.434903187590312	-0.434903187590312	-0.434903187590312	-0.434903187590312	-0.434903187590312	-0.434903187590312	-0.434903187590312	-0.434903187590312	-0.434903187590312	-0.434903187590312	-0.434903187590312	-0.434903187590312	-0.434903187590312	-0.434903187590312	-0.434903187590312	-0.434903187590312	5.72466317282826	4.62887116739865	-0.434903187590312	-0.434903187590312	-0.434903187590312	-0.434903187590312	-0.434903187590312	-0.434903187590312	-0.434903187590312	-0.434903187590312	-0.434903187590312	-0.434903187590312	-0.434903187590312	2.76879689980155	3.77771513984337	-0.434903187590312	-0.434903187590312	4.66078637981715	-0.434903187590312	-0.434903187590312	-0.434903187590312	4.31443018429579	-0.434903187590312	-0.434903187590312	-0.434903187590312	-0.434903187590312	-0.434903187590312	-0.434903187590312	-0.434903187590312	-0.434903187590312	-0.434903187590312	-0.434903187590312	-0.434903187590312	-0.434903187590312	-0.434903187590312	-0.434903187590312	-0.434903187590312	-0.434903187590312	-0.434903187590312	-0.434903187590312	-0.434903187590312	-0.434903187590312	-0.434903187590312	-0.434903187590312	-0.434903187590312	-0.434903187590312	-0.434903187590312	-0.434903187590312	-0.434903187590312	-0.434903187590312	-0.434903187590312	-0.434903187590312	-0.434903187590312	-0.434903187590312	-0.434903187590312	-0.434903187590312	-0.434903187590312	-0.434903187590312	-0.434903187590312	-0.434903187590312	-0.434903187590312	-0.434903187590312	-0.434903187590312	-0.434903187590312	-0.434903187590312	5.1082577802313	-0.434903187590312	-0.434903187590312	-0.434903187590312	-0.434903187590312	-0.434903187590312	-0.434903187590312	-0.434903187590312	-0.434903187590312	-0.434903187590312	-0.434903187590312	-0.434903187590312	-0.434903187590312	-0.434903187590312	-0.434903187590312	-0.434903187590312	-0.434903187590312	-0.434903187590312	-0.434903187590312	-0.434903187590312	-0.434903187590312	-0.434903187590312	-0.434903187590312	-0.434903187590312	-0.434903187590312	-0.434903187590312	-0.434903187590312	-0.434903187590312	-0.434903187590312	-0.434903187590312	-0.434903187590312	-0.434903187590312	-0.434903187590312	-0.434903187590312	-0.434903187590312	-0.434903187590312	-0.434903187590312	5.89433688926678	-0.434903187590312	-0.434903187590312	-0.434903187590312	-0.434903187590312	-0.434903187590312	-0.434903187590312	-0.434903187590312	-0.434903187590312	-0.434903187590312	-0.434903187590312	-0.434903187590312	-0.434903187590312	-0.434903187590312	-0.434903187590312	-0.434903187590312	-0.434903187590312	-0.434903187590312	-0.434903187590312	-0.434903187590312	-0.434903187590312	-0.434903187590312	-0.434903187590312	-0.434903187590312	-0.434903187590312	-0.434903187590312	-0.434903187590312	-0.434903187590312	-0.434903187590312	-0.434903187590312	-0.434903187590312	-0.434903187590312	-0.434903187590312	-0.434903187590312	-0.434903187590312	-0.434903187590312	-0.434903187590312	-0.434903187590312	-0.434903187590312	-0.434903187590312	-0.434903187590312	-0.434903187590312	-0.434903187590312	-0.434903187590312	-0.434903187590312	-0.434903187590312	-0.434903187590312	-0.434903187590312	-0.434903187590312	-0.434903187590312	-0.434903187590312	-0.434903187590312	-0.434903187590312	2.94834661214849	-0.434903187590312	3.18333568839666	-0.434903187590312	-0.434903187590312	5.14146580918272	-0.434903187590312	-0.434903187590312	-0.434903187590312	-0.434903187590312	-0.434903187590312	-0.434903187590312	-0.434903187590312	-0.434903187590312	-0.434903187590312	-0.434903187590312	-0.434903187590312	-0.434903187590312	-0.434903187590312	-0.434903187590312	-0.434903187590312	-0.434903187590312	-0.434903187590312	-0.434903187590312	-0.434903187590312	-0.434903187590312	-0.434903187590312	4.89366154546585	-0.434903187590312	-0.434903187590312	-0.434903187590312	-0.434903187590312	-0.434903187590312	-0.434903187590312	-0.434903187590312	-0.434903187590312	-0.434903187590312	-0.434903187590312	-0.434903187590312	-0.434903187590312	-0.434903187590312	-0.434903187590312	-0.434903187590312	-0.434903187590312	-0.434903187590312	-0.434903187590312	3.33599629985453	-0.434903187590312	-0.434903187590312	-0.434903187590312	-0.434903187590312	-0.434903187590312	-0.434903187590312	-0.434903187590312	-0.434903187590312	-0.434903187590312	-0.434903187590312	-0.434903187590312	-0.434903187590312	-0.434903187590312	-0.434903187590312	5.02416779605987	-0.434903187590312	-0.434903187590312	-0.434903187590312	-0.434903187590312	2.93495719558895	-0.434903187590312	-0.434903187590312	-0.434903187590312	-0.434903187590312	-0.434903187590312	-0.434903187590312	3.30384082053821	2.84031394142608	-0.434903187590312	-0.434903187590312	-0.434903187590312	-0.434903187590312	-0.434903187590312	-0.434903187590312	2.73786447672568	-0.434903187590312	-0.434903187590312	-0.434903187590312	-0.434903187590312	-0.434903187590312	-0.434903187590312	-0.434903187590312	-0.434903187590312	-0.434903187590312	-0.434903187590312	-0.434903187590312	2.56756145521203	1.55831172316709	-0.434903187590312	-0.434903187590312	-0.434903187590312	-0.434903187590312	-0.434903187590312	-0.434903187590312	-0.434903187590312	-0.434903187590312	-0.434903187590312	-0.434903187590312	-0.434903187590312	-0.434903187590312	-0.434903187590312	-0.434903187590312	-0.434903187590312	-0.434903187590312	-0.434903187590312	-0.434903187590312	-0.434903187590312	-0.434903187590312	-0.434903187590312	-0.434903187590312	-0.434903187590312	-0.434903187590312	-0.434903187590312	-0.434903187590312	-0.434903187590312	-0.434903187590312	-0.434903187590312	4.54014916801188	-0.434903187590312	4.48044802630162	-0.434903187590312	-0.434903187590312	-0.434903187590312	-0.434903187590312	-0.434903187590312	-0.434903187590312	3.41627632300871	3.45663840328499	-0.434903187590312	-0.434903187590312	-0.434903187590312	-0.434903187590312	-0.434903187590312	-0.434903187590312	-0.434903187590312	-0.434903187590312	-0.434903187590312	4.0782343154234	-0.434903187590312	-0.434903187590312	-0.434903187590312	-0.434903187590312	-0.434903187590312	-0.434903187590312	-0.434903187590312	-0.434903187590312	-0.434903187590312	-0.434903187590312	4.13098146371987	-0.434903187590312	-0.434903187590312	-0.434903187590312	-0.434903187590312	-0.434903187590312	-0.434903187590312	-0.434903187590312	-0.434903187590312	-0.434903187590312	-0.434903187590312	4.26118314018566	-0.434903187590312	-0.434903187590312	-0.434903187590312	-0.434903187590312	-0.434903187590312	4.00145771671396	-0.434903187590312	-0.434903187590312	-0.434903187590312	-0.434903187590312	-0.434903187590312	-0.434903187590312	-0.434903187590312	-0.434903187590312	-0.434903187590312	3.66179357102907	-0.434903187590312	-0.434903187590312	2.97482943690103	-0.434903187590312	-0.434903187590312	-0.434903187590312	-0.434903187590312	-0.434903187590312	-0.434903187590312	-0.434903187590312	-0.434903187590312	3.72942199143368	-0.434903187590312	-0.434903187590312	-0.434903187590312	-0.434903187590312	-0.434903187590312	-0.434903187590312	-0.434903187590312	-0.434903187590312	-0.434903187590312	-0.434903187590312	-0.434903187590312	-0.434903187590312	-0.434903187590312	-0.434903187590312	-0.434903187590312	4.51275766320712	4.26823943475473	-0.434903187590312	-0.434903187590312	-0.434903187590312	-0.434903187590312	-0.434903187590312	4.34046128931427	-0.434903187590312	-0.434903187590312	-0.434903187590312	-0.434903187590312	-0.434903187590312	-0.434903187590312	-0.434903187590312	-0.434903187590312	-0.434903187590312	-0.434903187590312	-0.434903187590312	-0.434903187590312	-0.434903187590312	-0.434903187590312	-0.434903187590312	-0.434903187590312	-0.434903187590312	-0.434903187590312	-0.434903187590312	-0.434903187590312	-0.434903187590312	-0.434903187590312	-0.434903187590312	-0.434903187590312	-0.434903187590312	-0.434903187590312	-0.434903187590312	-0.434903187590312	-0.434903187590312	-0.434903187590312	3.02364664039012	-0.434903187590312	-0.434903187590312	-0.434903187590312	-0.434903187590312	-0.434903187590312	-0.434903187590312	-0.434903187590312	-0.434903187590312	-0.434903187590312	-0.434903187590312	-0.434903187590312	-0.434903187590312	2.58748293201011	-0.434903187590312	-0.434903187590312	-0.434903187590312	-0.434903187590312	-0.434903187590312	-0.434903187590312	-0.434903187590312	-0.434903187590312	-0.434903187590312	1.89233167543628	0.222582356750079	0.607223128592362	-0.434903187590312	-0.434903187590312	0.267065185818448	-0.434903187590312	0.113888914685837	0.225571094423597	0.0749257582177799	0.310690830123423	0.365837569722627	0.455679307313524	-0.434903187590312	-0.434903187590312	-0.434903187590312	-0.434903187590312	-0.434903187590312	0.386947276102796	0.788970539702944	1.44045188712855	0.596629954577371	-0.434903187590312	1.0071066316476	-0.434903187590312	-0.434903187590312	1.22658415501057	0.778041590391976	1.31525668260212	-0.434903187590312	-0.434903187590312	-0.434903187590312	1.16978216648591	0.737230421742549	0.420602770885427	-0.434903187590312	-0.434903187590312	1.09238584576474	-0.434903187590312	-0.434903187590312	-0.434903187590312	-0.434903187590312	-0.434903187590312	-0.434903187590312	-0.434903187590312	-0.434903187590312	-0.434903187590312	-0.434903187590312	-0.434903187590312	-0.434903187590312	-0.434903187590312	-0.434903187590312	-0.434903187590312	-0.434903187590312	1.25459442228558	0.764105592214876	1.36722836291796	-0.434903187590312	-0.434903187590312	-0.434903187590312	-0.434903187590312	-0.434903187590312	1.24632846632395	-0.434903187590312	-0.434903187590312	1.33778217348851	1.50147108555496	1.09879001371619	-0.434903187590312	0.841347605805623	-0.434903187590312	-0.434903187590312	-0.434903187590312	1.49081889384951	-0.434903187590312	-0.434903187590312	-0.434903187590312	-0.434903187590312	0.859095123374699	0.711819074059754	-0.434903187590312	-0.434903187590312	-0.434903187590312	-0.434903187590312	-0.434903187590312	-0.434903187590312	1.08111200368562	-0.434903187590312	-0.434903187590312	-0.434903187590312	-0.434903187590312	0.986635473564601	-0.434903187590312	-0.434903187590312	-0.434903187590312	-0.434903187590312	-0.434903187590312	-0.434903187590312	-0.434903187590312	-0.434903187590312	-0.434903187590312	-0.434903187590312	-0.434903187590312	-0.434903187590312	-0.434903187590312	-0.434903187590312	-0.434903187590312	-0.434903187590312	0.942380342380822	-0.434903187590312	1.70749395648612	-0.434903187590312	-0.434903187590312	-0.434903187590312	-0.434903187590312	-0.434903187590312	-0.434903187590312	-0.434903187590312	-0.434903187590312	-0.434903187590312	0.976230914416858	-0.434903187590312	-0.434903187590312	-0.434903187590312	-0.434903187590312	-0.434903187590312	-0.434903187590312	-0.434903187590312	-0.434903187590312	-0.434903187590312	0.800029248732864	0.926579680004878	0.78382590151229	-0.434903187590312	1.99989316025234	1.0568658592401	-0.434903187590312	1.61366405545128	-0.434903187590312	-0.434903187590312	-0.434903187590312	-0.434903187590312	-0.434903187590312	-0.434903187590312	-0.434903187590312	2.21292121959283	-0.434903187590312	1.23185714830578	-0.434903187590312	2.79202009894551	-0.434903187590312	1.03791364343976	-0.434903187590312	-0.434903187590312	-0.434903187590312	-0.434903187590312	-0.434903187590312	-0.434903187590312	0.961061066656759	-0.434903187590312	1.96914621593071	-0.434903187590312	-0.434903187590312	-0.434903187590312	-0.434903187590312	1.67370371068433	-0.434903187590312	1.23143957975691	-0.434903187590312	0.904848668449378	-0.434903187590312	1.42048777360029	-0.434903187590312	-0.434903187590312	-0.434903187590312	-0.434903187590312	-0.434903187590312	-0.434903187590312	-0.434903187590312	-0.434903187590312	-0.434903187590312	1.23408790376131	0.389068064923279	-0.434903187590312	-0.434903187590312	-0.434903187590312	0.746527364472375	-0.434903187590312	-0.434903187590312	-0.434903187590312	1.01413644585832	-0.434903187590312	0.545116068982299	-0.434903187590312	-0.434903187590312	-0.434903187590312	0.580370099129246	-0.434903187590312	-0.434903187590312	-0.434903187590312	1.33984597195751	0.710794079138298	-0.434903187590312	-0.434903187590312	-0.434903187590312	-0.434903187590312	-0.434903187590312	-0.434903187590312	-0.434903187590312	2.00843077586464	1.10951006606599	0.944440793583433	-0.434903187590312	-0.434903187590312	-0.434903187590312	-0.434903187590312	-0.434903187590312	-0.434903187590312	-0.434903187590312	-0.434903187590312	-0.434903187590312	-0.434903187590312	-0.434903187590312	-0.434903187590312	-0.434903187590312	-0.434903187590312	1.37241618625759	-0.434903187590312	1.29107696787721	-0.434903187590312	-0.434903187590312	0.26471899759241	0.95875719527342	-0.434903187590312	-0.0319362947422336	-0.187926650718034	0.188221193383094	0.226283246140647	1.19186596154266	0.225592017985161	-0.434903187590312	0.422868022209343	1.0469455793026	0.216655405593932	-0.434903187590312	0.129495121355374	0.192228806384056	0.11479816750709	0.310263501949849	-0.434903187590312	-0.434903187590312	-0.434903187590312	-0.434903187590312	-0.434903187590312	-0.434903187590312	-0.434903187590312	-0.434903187590312	0.820995085520586	0.495223905708908	-0.434903187590312	-0.434903187590312	-0.434903187590312	-0.434903187590312	0.502348388976293	0.519926215337541	0.728742713562913	-0.434903187590312	-0.434903187590312	-0.434903187590312	-0.434903187590312	-0.434903187590312	-0.434903187590312	-0.434903187590312	-0.434903187590312	-0.434903187590312	-0.434903187590312	-0.434903187590312	-0.434903187590312	0.504520225102297	-0.434903187590312	-0.434903187590312	-0.434903187590312	-0.434903187590312	-0.434903187590312	-0.434903187590312	-0.434903187590312	-0.434903187590312	1.00075856142772	-0.434903187590312	-0.434903187590312	-0.434903187590312	1.3607674537213	-0.434903187590312	-0.434903187590312	-0.434903187590312	1.3547598418534	3.05231455625259	-0.434903187590312	-0.434903187590312	1.45960019127808	-0.434903187590312	-0.434903187590312	-0.434903187590312	2.43939033447867	-0.434903187590312	-0.434903187590312	-0.434903187590312	-0.434903187590312	-0.434903187590312	-0.434903187590312	-0.434903187590312	-0.434903187590312	-0.434903187590312	-0.434903187590312	-0.434903187590312	-0.434903187590312	-0.434903187590312	-0.434903187590312	0.60965448067267	-0.434903187590312	-0.434903187590312	1.75825365958709	-0.434903187590312	-0.434903187590312	-0.434903187590312	-0.434903187590312	-0.434903187590312	-0.434903187590312	-0.434903187590312	-0.434903187590312	1.22907750831034	-0.434903187590312	-0.434903187590312	-0.434903187590312	-0.434903187590312	-0.434903187590312	-0.434903187590312	-0.434903187590312	-0.434903187590312	-0.434903187590312	-0.434903187590312	1.40782922686197	1.76226700379959	-0.434903187590312	-0.434903187590312	-0.434903187590312	-0.434903187590312	-0.434903187590312	-0.434903187590312	-0.434903187590312	-0.434903187590312	1.67519888554842	-0.434903187590312	-0.434903187590312	1.52296254243624	-0.434903187590312	-0.434903187590312	-0.434903187590312	-0.434903187590312	-0.434903187590312	-0.434903187590312	-0.434903187590312	-0.434903187590312	-0.434903187590312	-0.434903187590312	-0.434903187590312	-0.434903187590312	1.27314315395403	-0.434903187590312	-0.434903187590312	-0.434903187590312	1.00045286871513	-0.434903187590312	-0.434903187590312	1.30574344250039	-0.434903187590312	-0.434903187590312	-0.434903187590312	-0.434903187590312	-0.434903187590312	-0.434903187590312	-0.434903187590312	-0.434903187590312	-0.434903187590312	-0.434903187590312	-0.434903187590312	-0.434903187590312	-0.434903187590312	1.66831715814248	-0.434903187590312	-0.434903187590312	-0.434903187590312	-0.434903187590312	-0.434903187590312	-0.434903187590312	-0.434903187590312	-0.434903187590312	-0.434903187590312	-0.434903187590312	-0.434903187590312	-0.434903187590312	2.55169271298188	-0.434903187590312	-0.434903187590312	-0.434903187590312	1.31340684135572	-0.434903187590312	-0.434903187590312	-0.434903187590312	1.23674509893089	-0.434903187590312	-0.434903187590312	-0.434903187590312	-0.434903187590312	1.07429490707763	-0.434903187590312	-0.434903187590312	-0.434903187590312	-0.434903187590312	-0.434903187590312	-0.434903187590312	-0.434903187590312	-0.434903187590312	-0.434903187590312	-0.434903187590312	-0.434903187590312	-0.434903187590312	-0.434903187590312	-0.434903187590312	-0.434903187590312	1.62846271273585	1.21518790509791	1.54477097461552	-0.434903187590312	-0.434903187590312	-0.434903187590312	-0.434903187590312	-0.434903187590312	-0.434903187590312	-0.434903187590312	-0.434903187590312	-0.434903187590312	-0.434903187590312	1.98549894637138	-0.434903187590312	-0.434903187590312	-0.434903187590312	-0.434903187590312	-0.434903187590312	-0.434903187590312	-0.434903187590312	-0.434903187590312	2.4692977268148	-0.434903187590312	-0.434903187590312	-0.434903187590312	1.25746463944412	-0.434903187590312	-0.434903187590312	-0.434903187590312	0.910703866543543	-0.434903187590312	-0.434903187590312	-0.434903187590312	-0.434903187590312	-0.434903187590312	-0.434903187590312	-0.434903187590312	-0.434903187590312	-0.434903187590312	-0.434903187590312	1.09984331061858	-0.434903187590312	0.653814427438378	-0.434903187590312	-0.434903187590312	-0.434903187590312	-0.434903187590312	-0.434903187590312	-0.434903187590312	-0.434903187590312	-0.434903187590312	-0.434903187590312	-0.434903187590312	-0.434903187590312	-0.434903187590312	-0.434903187590312	-0.434903187590312	-0.434903187590312	-0.434903187590312	-0.434903187590312	-0.434903187590312	-0.434903187590312	-0.434903187590312	1.40490766224569	-0.434903187590312	-0.434903187590312	-0.434903187590312	1.30895340731727	-0.434903187590312	-0.434903187590312	-0.434903187590312	-0.434903187590312	-0.434903187590312	-0.434903187590312	-0.434903187590312	-0.434903187590312	-0.434903187590312	-0.434903187590312	-0.434903187590312	-0.434903187590312	-0.434903187590312	-0.434903187590312	-0.434903187590312	-0.434903187590312	-0.434903187590312	-0.434903187590312	-0.434903187590312	1.45905252392827	-0.434903187590312	-0.434903187590312	-0.434903187590312	-0.434903187590312	-0.434903187590312	-0.434903187590312	-0.434903187590312	1.42891256650715	-0.434903187590312	-0.434903187590312	2.0541205780935	-0.434903187590312	-0.434903187590312	-0.434903187590312	1.27563901629319	-0.434903187590312	-0.434903187590312	-0.434903187590312	0.219990776277658	-0.434903187590312	0.511400736775835	-0.434903187590312	-0.434903187590312	1.51778539656044	0.331830109696782	-0.434903187590312	0.96646759680819	-0.434903187590312	-0.434903187590312	-0.434903187590312	-0.434903187590312	-0.434903187590312	-0.434903187590312	-0.434903187590312	-0.434903187590312	-0.434903187590312	-0.434903187590312	-0.434903187590312	-0.434903187590312	-0.434903187590312	-0.434903187590312	-0.434903187590312	-0.434903187590312	-0.434903187590312	-0.434903187590312	-0.434903187590312	-0.434903187590312	-0.434903187590312	-0.434903187590312	-0.434903187590312	-0.434903187590312	-0.434903187590312	-0.434903187590312	-0.434903187590312	1.84905010459225	-0.434903187590312	0.492097294538414	-0.434903187590312	0.754212756511104	-0.434903187590312	-0.434903187590312	-0.434903187590312	1.35735249221516	-0.434903187590312	-0.434903187590312	-0.434903187590312	-0.434903187590312	1.6261625833701	-0.434903187590312	-0.434903187590312	-0.434903187590312	1.46748739478195	1.15438272893751	-0.434903187590312	0.901589188805256	2.23555854746085	-0.434903187590312	-0.434903187590312	-0.434903187590312	-0.434903187590312	-0.434903187590312	-0.434903187590312	-0.434903187590312	-0.434903187590312	-0.434903187590312	-0.434903187590312	-0.434903187590312	-0.434903187590312	-0.434903187590312	-0.434903187590312	-0.434903187590312	-0.434903187590312	-0.434903187590312	-0.434903187590312	0.766076279621142	-0.434903187590312	-0.434903187590312	-0.434903187590312	-0.434903187590312	-0.434903187590312	-0.434903187590312	-0.434903187590312	-0.434903187590312	-0.434903187590312	-0.434903187590312	2.54047671784064	2.02409606368231	1.23408790376131	-0.434903187590312	1.40131223704878	2.4874946240446	1.20020133029024	-0.434903187590312	-0.434903187590312	-0.434903187590312	-0.434903187590312	-0.434903187590312	-0.434903187590312	-0.434903187590312	-0.434903187590312	-0.434903187590312	-0.434903187590312	-0.434903187590312	1.39875320570092	-0.434903187590312	-0.434903187590312	-0.434903187590312	-0.434903187590312	1.02950867966017	-0.434903187590312	-0.434903187590312	0.670147688440325	-0.434903187590312	1.06608645900272	1.11486925482877	-0.434903187590312	-0.434903187590312	-0.434903187590312	-0.434903187590312	-0.434903187590312	-0.434903187590312	-0.434903187590312	-0.434903187590312	0.327528221229803	0.459294137680242	-0.434903187590312	-0.434903187590312	-0.434903187590312	-0.434903187590312	1.35330496590497	2.48559177426035	1.49252239562176	-0.434903187590312	-0.434903187590312	-0.434903187590312	-0.434903187590312	-0.434903187590312	1.50597885237869	1.51788280715437	-0.434903187590312	-0.434903187590312	-0.434903187590312	-0.434903187590312	-0.434903187590312	-0.434903187590312	-0.434903187590312	-0.434903187590312	1.54276687536182	-0.434903187590312	-0.434903187590312	-0.434903187590312	1.73364937736384	-0.434903187590312	-0.434903187590312	-0.434903187590312	-0.434903187590312	-0.434903187590312	-0.434903187590312	-0.434903187590312	-0.434903187590312	-0.434903187590312	-0.434903187590312	-0.434903187590312	2.48321723567771	-0.434903187590312	-0.434903187590312	-0.434903187590312	-0.434903187590312	-0.434903187590312	-0.434903187590312	-0.434903187590312	-0.434903187590312	-0.434903187590312	-0.434903187590312	-0.434903187590312	-0.434903187590312	-0.434903187590312	-0.434903187590312	-0.434903187590312	-0.434903187590312	1.93005096550679	-0.434903187590312	-0.434903187590312	-0.434903187590312	-0.434903187590312	-0.434903187590312	-0.434903187590312	-0.434903187590312	-0.434903187590312	-0.434903187590312	-0.434903187590312	-0.434903187590312	-0.434903187590312	-0.434903187590312	-0.434903187590312	-0.434903187590312	1.61907806046398	-0.434903187590312	-0.434903187590312	1.7181380068533	1.01154369096104	1.32316490554771	-0.434903187590312	-0.434903187590312	1.8164685374453	-0.434903187590312	1.27182492153817	1.76781155772418	1.03931227549543	0.688832624765268	0.598907323328148	-0.434903187590312	-0.434903187590312	-0.434903187590312	-0.434903187590312	-0.434903187590312	-0.434903187590312	0.953602185480278	-0.434903187590312	0.815915122500963	-0.434903187590312	1.48836395465996	-0.434903187590312	-0.434903187590312	-0.434903187590312	-0.434903187590312	-0.434903187590312	1.76667496476422	-0.434903187590312	-0.434903187590312	2.02232659996898	2.50073494852861	-0.434903187590312	2.14950613022174	1.85811630758008	-0.434903187590312	-0.434903187590312	1.9959629314266	-0.434903187590312	1.22741439927523	-0.434903187590312	2.00906583687915	0.814919506111971	1.13412051615674	1.63300617450492	-0.434903187590312	-0.434903187590312	-0.434903187590312	-0.434903187590312	-0.434903187590312	-0.434903187590312	-0.434903187590312	-0.434903187590312	1.39112137547679	1.1454899014692	-0.434903187590312	1.19659905834966	-0.434903187590312	-0.434903187590312	2.22687423142175	-0.434903187590312	2.35247811254685	-0.434903187590312	-0.434903187590312	2.85407212483975	1.52787367835701	1.50896437318586	1.96639359074283	-0.434903187590312	-0.434903187590312	-0.434903187590312	-0.434903187590312	-0.434903187590312	-0.434903187590312	4.73735408490406	-0.434903187590312	-0.434903187590312	-0.434903187590312	-0.434903187590312	-0.434903187590312	-0.434903187590312	-0.434903187590312	-0.434903187590312	-0.434903187590312	-0.434903187590312	2.93495719558895	3.21538519018618	-0.434903187590312	-0.434903187590312	-0.434903187590312	-0.434903187590312	-0.434903187590312	-0.434903187590312	-0.434903187590312	-0.434903187590312	-0.434903187590312	-0.434903187590312	-0.434903187590312	-0.434903187590312	-0.434903187590312	-0.434903187590312	-0.434903187590312	-0.434903187590312	-0.434903187590312	3.14539402800104	-0.434903187590312	-0.434903187590312	-0.434903187590312	-0.434903187590312	2.56401812241139	1.57081410086902	-0.434903187590312	-0.434903187590312	-0.434903187590312	-0.434903187590312	-0.434903187590312	1.26063376858906	-0.434903187590312	-0.434903187590312	-0.434903187590312	-0.434903187590312	-0.434903187590312	-0.434903187590312	-0.434903187590312	-0.434903187590312	1.02365622991954	-0.434903187590312	-0.434903187590312	-0.434903187590312	-0.434903187590312	1.27711076728651	-0.434903187590312	-0.434903187590312	-0.434903187590312	-0.434903187590312	-0.434903187590312	-0.434903187590312	-0.434903187590312	-0.434903187590312	-0.434903187590312	-0.434903187590312	-0.434903187590312	-0.434903187590312	1.60228745916115	1.83303511064517	-0.434903187590312	1.4514204861294	-0.434903187590312	1.04645588920875	0.434853496385644	-0.434903187590312	0.908746263573461	-0.434903187590312	1.66398379214739	-0.434903187590312	-0.434903187590312	-0.434903187590312	-0.434903187590312	-0.434903187590312	-0.434903187590312	-0.434903187590312	-0.434903187590312	-0.434903187590312	-0.434903187590312	-0.434903187590312	-0.434903187590312	-0.434903187590312	-0.434903187590312	-0.434903187590312	-0.434903187590312	-0.434903187590312	-0.434903187590312	-0.434903187590312	-0.434903187590312	-0.434903187590312	2.37619326369512	-0.434903187590312	-0.434903187590312	-0.434903187590312	-0.434903187590312	-0.434903187590312	1.4991778746431	-0.434903187590312	-0.434903187590312	-0.434903187590312	-0.434903187590312	1.43528482376826	-0.434903187590312	2.96118615847462	-0.434903187590312	-0.434903187590312	-0.434903187590312	-0.434903187590312	-0.434903187590312	-0.434903187590312	2.4564591516689	-0.434903187590312	-0.434903187590312	2.51931137683922	-0.434903187590312	-0.434903187590312	-0.434903187590312	-0.434903187590312	-0.434903187590312	-0.434903187590312	-0.434903187590312	-0.434903187590312	-0.434903187590312	-0.434903187590312	-0.434903187590312	-0.434903187590312	-0.434903187590312	-0.434903187590312	-0.434903187590312	3.17228186050965	1.66512227773311	-0.434903187590312	1.12328347351716	-0.434903187590312	-0.434903187590312	-0.434903187590312	-0.434903187590312	-0.434903187590312	3.44810183164175	-0.434903187590312	-0.434903187590312	-0.434903187590312	-0.434903187590312	2.05809717011035	-0.434903187590312	1.73965184564219	1.89090734471176	-0.434903187590312	-0.434903187590312	-0.434903187590312	2.13466956307949	-0.434903187590312	-0.434903187590312	-0.434903187590312	-0.434903187590312	-0.434903187590312	1.78078295301939	-0.434903187590312	-0.434903187590312	-0.434903187590312	-0.434903187590312	-0.434903187590312	1.53857240032707	-0.434903187590312	-0.434903187590312	-0.434903187590312	-0.434903187590312	-0.434903187590312	0.883395448294378	-0.434903187590312	-0.434903187590312	-0.434903187590312	0.33830386254268	-0.434903187590312	-0.434903187590312	-0.434903187590312	1.13990732490664	0.758024538093045	-0.434903187590312	-0.434903187590312	0.719371860110433	0.602342675908307	-0.434903187590312	-0.434903187590312	-0.434903187590312	-0.434903187590312	3.60529832498626	-0.434903187590312	-0.434903187590312	-0.434903187590312	-0.434903187590312	-0.434903187590312	-0.434903187590312	-0.434903187590312	-0.434903187590312	-0.434903187590312	-0.434903187590312	-0.434903187590312	-0.434903187590312	-0.434903187590312	-0.434903187590312	-0.434903187590312	-0.434903187590312	-0.434903187590312	-0.434903187590312	-0.434903187590312	-0.434903187590312	-0.434903187590312	-0.434903187590312	-0.434903187590312	-0.434903187590312	-0.434903187590312	-0.434903187590312	-0.434903187590312	-0.434903187590312	-0.434903187590312	-0.434903187590312	-0.434903187590312	-0.434903187590312	-0.434903187590312	-0.434903187590312	-0.434903187590312	-0.434903187590312	-0.434903187590312	-0.434903187590312	-0.434903187590312	-0.434903187590312	-0.434903187590312	-0.434903187590312	-0.434903187590312	-0.434903187590312	-0.434903187590312	-0.434903187590312	-0.434903187590312	-0.434903187590312	-0.434903187590312	-0.434903187590312	-0.434903187590312	-0.434903187590312	-0.434903187590312	-0.434903187590312	-0.434903187590312	-0.434903187590312	-0.434903187590312	-0.434903187590312	-0.434903187590312	-0.434903187590312	-0.434903187590312	-0.434903187590312	-0.434903187590312	-0.434903187590312	-0.434903187590312	-0.434903187590312	-0.434903187590312	2.64215080145606	3.40152661946717	-0.434903187590312	-0.434903187590312	-0.434903187590312	-0.434903187590312	-0.434903187590312	-0.434903187590312	-0.434903187590312	-0.434903187590312	-0.434903187590312	-0.434903187590312	-0.434903187590312	-0.434903187590312	-0.434903187590312	-0.434903187590312	2.14609285486727	-0.434903187590312	-0.434903187590312	-0.434903187590312	-0.434903187590312	-0.434903187590312	-0.434903187590312	-0.434903187590312	-0.434903187590312	-0.434903187590312	-0.434903187590312	4.38867685149549	-0.434903187590312	-0.434903187590312	-0.434903187590312	-0.434903187590312	-0.434903187590312	-0.434903187590312	-0.434903187590312	-0.434903187590312	-0.434903187590312	-0.434903187590312	-0.434903187590312	-0.434903187590312	-0.434903187590312	3.19847200931742	-0.434903187590312	-0.434903187590312	-0.434903187590312	-0.434903187590312	-0.434903187590312	-0.434903187590312	-0.434903187590312	-0.434903187590312	-0.434903187590312	-0.434903187590312	-0.434903187590312	-0.434903187590312	-0.434903187590312	-0.434903187590312	-0.434903187590312	-0.434903187590312	-0.434903187590312	-0.434903187590312	-0.434903187590312	-0.434903187590312	-0.434903187590312	-0.434903187590312	-0.434903187590312	-0.434903187590312	4.41929971858911	-0.434903187590312	-0.434903187590312	-0.434903187590312	-0.434903187590312	-0.434903187590312	-0.434903187590312	-0.434903187590312	-0.434903187590312	-0.434903187590312	-0.434903187590312	-0.434903187590312	-0.434903187590312	-0.434903187590312	-0.434903187590312	-0.434903187590312	-0.434903187590312	-0.434903187590312	-0.434903187590312	-0.434903187590312	-0.434903187590312	-0.434903187590312	-0.434903187590312	-0.434903187590312	-0.434903187590312	-0.434903187590312	-0.434903187590312	-0.434903187590312	-0.434903187590312	-0.434903187590312	4.09374226021055	-0.434903187590312	-0.434903187590312	-0.434903187590312	-0.434903187590312	-0.434903187590312	-0.434903187590312	-0.434903187590312	-0.434903187590312	-0.434903187590312	-0.434903187590312	2.16709111597874	-0.434903187590312	-0.434903187590312	-0.434903187590312	-0.434903187590312	-0.434903187590312	3.93323201535953	-0.434903187590312	-0.434903187590312	-0.434903187590312	-0.434903187590312	-0.434903187590312	-0.434903187590312	-0.434903187590312	-0.434903187590312	-0.434903187590312	-0.434903187590312	-0.434903187590312	-0.434903187590312	-0.434903187590312	-0.434903187590312	-0.434903187590312	-0.434903187590312	-0.434903187590312	-0.434903187590312	3.07935413615776	-0.434903187590312	-0.434903187590312	-0.434903187590312	-0.434903187590312	-0.434903187590312	1.07074145396166	1.07537001831718	-0.434903187590312	-0.434903187590312	0.820608753031863	-0.434903187590312	-0.434903187590312	-0.434903187590312	-0.434903187590312	-0.434903187590312	-0.434903187590312	-0.434903187590312	-0.434903187590312	1.751517218966	-0.434903187590312	0.665943830273671	-0.434903187590312	-0.434903187590312	1.0768438139881	1.08995531665317	-0.434903187590312	-0.434903187590312	0.768053631859148	-0.434903187590312	0.861978778178885	1.01632183751585	-0.434903187590312	-0.434903187590312	-0.434903187590312	-0.434903187590312	-0.434903187590312	-0.434903187590312	1.27007061169708	-0.434903187590312	1.36125643188413	2.00257377993272	1.52984553405057	1.26236766143116	1.00382294334677	1.35832678991962	-0.434903187590312	-0.434903187590312	-0.434903187590312	-0.434903187590312	-0.434903187590312	1.33004868732776	-0.434903187590312	-0.434903187590312	-0.434903187590312	-0.434903187590312	-0.434903187590312	-0.434903187590312	-0.434903187590312	-0.434903187590312	-0.434903187590312	1.41352875988259	-0.434903187590312	1.54136659358395	1.41804578573591	-0.434903187590312	1.70393175839237	-0.434903187590312	-0.434903187590312	-0.434903187590312	-0.434903187590312	-0.434903187590312	1.13057206923921	1.9958060149373	2.20515674464926	1.87298364983887	1.32207499094607	0.989637518111934	2.77590014031363	-0.434903187590312	-0.434903187590312	-0.434903187590312	-0.434903187590312	-0.434903187590312	-0.434903187590312	-0.434903187590312	-0.434903187590312	-0.434903187590312	-0.434903187590312	-0.434903187590312	-0.434903187590312	1.47767846450656	-0.434903187590312	-0.434903187590312	-0.434903187590312	1.06085062290943	-0.434903187590312	-0.434903187590312	-0.434903187590312	-0.434903187590312	-0.434903187590312	-0.434903187590312	-0.434903187590312	-0.434903187590312	-0.434903187590312	2.25903351456364	-0.434903187590312	-0.434903187590312	-0.434903187590312	-0.434903187590312	-0.434903187590312	-0.434903187590312	-0.434903187590312	-0.434903187590312	-0.434903187590312	-0.434903187590312	-0.434903187590312	-0.434903187590312	-0.434903187590312	-0.434903187590312	-0.434903187590312	1.83708335331471	1.42013849894664	-0.434903187590312	-0.434903187590312	-0.434903187590312	-0.434903187590312	-0.434903187590312	-0.434903187590312	-0.434903187590312	-0.434903187590312	-0.434903187590312	-0.434903187590312	-0.434903187590312	-0.434903187590312	-0.434903187590312	-0.434903187590312	-0.434903187590312	-0.434903187590312	1.36846069194024	2.07616864156564	2.78363765836693	2.55821801444325	2.70087792495982	-0.434903187590312	2.10798792320817	-0.434903187590312	-0.434903187590312	-0.434903187590312	-0.434903187590312	-0.434903187590312	-0.434903187590312	-0.434903187590312	-0.434903187590312	-0.434903187590312	-0.434903187590312	-0.434903187590312	-0.434903187590312	-0.434903187590312	-0.434903187590312	-0.434903187590312	-0.434903187590312	-0.434903187590312	-0.434903187590312	1.06185028175279	0.91481615621517	-0.434903187590312	1.19726488818106	1.96929934434691	-0.434903187590312	-0.434903187590312	-0.434903187590312	1.00310670614153	-0.434903187590312	-0.434903187590312	-0.434903187590312	-0.434903187590312	-0.434903187590312	-0.434903187590312	-0.434903187590312	-0.434903187590312	-0.434903187590312	-0.434903187590312	-0.434903187590312	-0.434903187590312	-0.434903187590312	-0.434903187590312	-0.434903187590312	-0.434903187590312	-0.434903187590312	-0.434903187590312	1.25016579172014	-0.434903187590312	-0.434903187590312	-0.434903187590312	-0.434903187590312	-0.434903187590312	-0.434903187590312	-0.434903187590312	-0.434903187590312	-0.434903187590312	-0.434903187590312	-0.434903187590312	-0.434903187590312	-0.434903187590312	-0.434903187590312	-0.434903187590312	-0.434903187590312	-0.434903187590312	-0.434903187590312	-0.434903187590312	-0.434903187590312	-0.434903187590312	-0.434903187590312	-0.434903187590312	-0.434903187590312	-0.434903187590312	-0.434903187590312	-0.434903187590312	-0.434903187590312	1.97374948048892	-0.434903187590312	-0.434903187590312	-0.434903187590312	-0.434903187590312	-0.434903187590312	-0.434903187590312	-0.434903187590312	-0.434903187590312	-0.434903187590312	-0.434903187590312	-0.434903187590312	-0.434903187590312	-0.434903187590312	-0.434903187590312	-0.434903187590312	-0.434903187590312	2.29350981473786	-0.434903187590312	-0.434903187590312	1.1082059255232	-0.434903187590312	-0.434903187590312	1.41630569139181	-0.434903187590312	-0.434903187590312	-0.434903187590312	-0.434903187590312	-0.434903187590312	-0.434903187590312	-0.434903187590312	-0.434903187590312	-0.434903187590312	3.18889406265233	2.66025793383408	2.0911113494447	2.54171810472425	2.87305788047896	-0.434903187590312	-0.434903187590312	-0.434903187590312	-0.434903187590312	-0.434903187590312	-0.434903187590312	-0.434903187590312	-0.434903187590312	-0.434903187590312	-0.434903187590312	1.7769505708593	1.11117321545879	1.25073585368266	-0.434903187590312	1.59146787069585	-0.434903187590312	0.58823097871255	-0.434903187590312	-0.434903187590312	-0.434903187590312	-0.434903187590312	-0.434903187590312	-0.434903187590312	3.62161135224115	-0.434903187590312	-0.434903187590312	-0.434903187590312	-0.434903187590312	-0.434903187590312	-0.434903187590312	-0.434903187590312	-0.434903187590312	-0.434903187590312	-0.434903187590312	-0.434903187590312	-0.434903187590312	-0.434903187590312	-0.434903187590312	-0.434903187590312	-0.434903187590312	3.17464351520254	2.62879892348716	-0.434903187590312	2.53700722359377	-0.434903187590312	-0.434903187590312	-0.434903187590312	0.944909968687198	1.00351589381644	-0.434903187590312	-0.434903187590312	-0.434903187590312	-0.434903187590312	-0.434903187590312	-0.434903187590312	-0.434903187590312	-0.434903187590312	1.52120097195705	-0.434903187590312	-0.434903187590312	-0.434903187590312	-0.434903187590312	-0.434903187590312	-0.434903187590312	-0.434903187590312	-0.434903187590312	-0.434903187590312	-0.434903187590312	-0.434903187590312	-0.434903187590312	-0.434903187590312	-0.434903187590312	1.83195824605972	-0.434903187590312	-0.434903187590312	1.10927277836199	0.972699907466855	-0.434903187590312	1.50338654338775	1.86642714033533	-0.434903187590312	-0.434903187590312	-0.434903187590312	-0.434903187590312	-0.434903187590312	-0.434903187590312	-0.434903187590312	-0.434903187590312	-0.434903187590312	-0.434903187590312	-0.434903187590312	-0.434903187590312	-0.434903187590312	-0.434903187590312	-0.434903187590312	-0.434903187590312	-0.434903187590312	-0.434903187590312	-0.434903187590312	1.62846271273585	2.62826766985641	-0.434903187590312	-0.434903187590312	-0.434903187590312	1.2094834873429	-0.434903187590312	-0.434903187590312	-0.434903187590312	-0.434903187590312	-0.434903187590312	-0.434903187590312	-0.434903187590312	-0.434903187590312	2.68636612434473	-0.434903187590312	-0.434903187590312	-0.434903187590312	-0.434903187590312	-0.434903187590312	-0.434903187590312	-0.434903187590312	-0.434903187590312	-0.434903187590312	-0.434903187590312	-0.434903187590312	-0.434903187590312	2.69639584260413	-0.434903187590312	-0.434903187590312	-0.434903187590312	-0.434903187590312	2.10003495792484	-0.434903187590312	-0.434903187590312	-0.434903187590312	-0.434903187590312	-0.434903187590312	-0.434903187590312	-0.434903187590312	-0.434903187590312	-0.434903187590312	-0.434903187590312	-0.434903187590312	-0.434903187590312	2.8273086877111	1.98580985848866	-0.434903187590312	-0.434903187590312	-0.434903187590312	-0.434903187590312	-0.434903187590312	-0.434903187590312	-0.434903187590312	-0.434903187590312	2.05478236154525	-0.434903187590312	-0.434903187590312	-0.434903187590312	-0.434903187590312	-0.434903187590312	-0.434903187590312	-0.434903187590312	-0.434903187590312	-0.434903187590312	-0.434903187590312	-0.434903187590312	-0.434903187590312	-0.434903187590312	-0.434903187590312	1.75102001488951	-0.434903187590312	-0.434903187590312	-0.434903187590312	-0.434903187590312	-0.434903187590312	-0.434903187590312	-0.434903187590312	-0.434903187590312	-0.434903187590312	1.31943399547709	-0.434903187590312	-0.434903187590312	-0.434903187590312	-0.434903187590312	2.38077333120744	1.80120850926996	-0.434903187590312	-0.434903187590312	-0.434903187590312	-0.434903187590312	1.64818397850816	-0.434903187590312	-0.434903187590312	-0.434903187590312	-0.434903187590312	-0.434903187590312	-0.434903187590312	-0.434903187590312	-0.434903187590312	-0.434903187590312	-0.434903187590312	2.44122441963267	-0.434903187590312	-0.434903187590312	-0.434903187590312	-0.434903187590312	-0.434903187590312	-0.434903187590312	-0.434903187590312	-0.434903187590312	-0.434903187590312	-0.434903187590312	-0.434903187590312	1.06485762957691	-0.434903187590312	-0.434903187590312	-0.434903187590312	-0.434903187590312	1.44403314174677	-0.434903187590312	1.89518610284095	-0.434903187590312	-0.434903187590312	-0.434903187590312	-0.434903187590312	-0.434903187590312	-0.434903187590312	2.04227511772941	-0.434903187590312	-0.434903187590312	-0.434903187590312	-0.434903187590312	-0.434903187590312	-0.434903187590312	-0.434903187590312	-0.434903187590312	-0.434903187590312	-0.434903187590312	-0.434903187590312	1.00279997403801	-0.434903187590312	-0.434903187590312	-0.434903187590312	-0.434903187590312	-0.434903187590312	-0.434903187590312	-0.434903187590312	-0.434903187590312	-0.434903187590312	-0.434903187590312	-0.434903187590312	-0.434903187590312	-0.434903187590312	-0.434903187590312	-0.434903187590312	-0.434903187590312	-0.434903187590312	-0.434903187590312	3.08934813841919	-0.434903187590312	-0.434903187590312	-0.434903187590312	-0.434903187590312	1.99706197631779	-0.434903187590312	-0.434903187590312	2.69137150842518	-0.434903187590312	-0.434903187590312	-0.434903187590312	-0.434903187590312	-0.434903187590312	-0.434903187590312	-0.434903187590312	-0.434903187590312	-0.434903187590312	-0.434903187590312	1.61994716630291	-0.434903187590312	-0.434903187590312	-0.434903187590312	-0.434903187590312	-0.434903187590312	1.6533469139387	-0.434903187590312	-0.434903187590312	-0.434903187590312	-0.434903187590312	-0.434903187590312	-0.434903187590312	2.08073230681363	-0.434903187590312	-0.434903187590312	-0.434903187590312	-0.434903187590312	-0.434903187590312	-0.434903187590312	-0.434903187590312	-0.434903187590312	-0.434903187590312	-0.434903187590312	-0.434903187590312	-0.434903187590312	2.48084715465171	1.95273436463429	-0.434903187590312	-0.434903187590312	-0.434903187590312	-0.434903187590312	-0.434903187590312	-0.434903187590312	-0.434903187590312	-0.434903187590312	-0.434903187590312	2.03574835936637	-0.434903187590312	-0.434903187590312	1.55933020751967	-0.434903187590312	-0.434903187590312	-0.434903187590312	-0.434903187590312	-0.434903187590312	-0.434903187590312	-0.434903187590312	-0.434903187590312	-0.434903187590312	-0.434903187590312	-0.434903187590312	-0.434903187590312	1.26730071608614	-0.434903187590312	-0.434903187590312	-0.434903187590312	-0.434903187590312	0.949147468367193	-0.434903187590312	-0.434903187590312	-0.434903187590312	0.578972186988442	-0.434903187590312	-0.434903187590312	0.701212349948218	1.01987465569278	-0.434903187590312	-0.434903187590312	-0.434903187590312	-0.434903187590312	-0.434903187590312	-0.434903187590312	-0.434903187590312	-0.434903187590312	1.19307965783688	0.699767267753263	-0.434903187590312	-0.434903187590312	-0.434903187590312	-0.434903187590312	-0.434903187590312	-0.434903187590312	1.26700969986159	-0.434903187590312	-0.434903187590312	-0.434903187590312	-0.434903187590312	-0.434903187590312	-0.434903187590312	-0.434903187590312	-0.434903187590312	-0.434903187590312	-0.434903187590312	-0.434903187590312	-0.434903187590312	-0.434903187590312	-0.434903187590312	1.58894003484551	-0.434903187590312	-0.434903187590312	-0.434903187590312	1.41578434084001	-0.434903187590312	2.03444759627703	-0.434903187590312	-0.434903187590312	-0.434903187590312	-0.434903187590312	-0.434903187590312	-0.434903187590312	-0.434903187590312	1.87986301062565	-0.434903187590312	-0.434903187590312	-0.434903187590312	-0.434903187590312	-0.434903187590312	-0.434903187590312	-0.434903187590312	1.12255851410103	-0.434903187590312	-0.434903187590312	-0.434903187590312	1.80959976287618	-0.434903187590312	1.56731292266418	-0.434903187590312	-0.434903187590312	1.28065389255111	-0.434903187590312	-0.434903187590312	-0.434903187590312	-0.434903187590312	-0.434903187590312	-0.434903187590312	-0.434903187590312	-0.434903187590312	-0.434903187590312	-0.434903187590312	-0.434903187590312	-0.434903187590312	-0.434903187590312	-0.434903187590312	-0.434903187590312	-0.434903187590312	-0.434903187590312	-0.434903187590312	-0.434903187590312	-0.434903187590312	-0.434903187590312	-0.434903187590312	-0.434903187590312	-0.434903187590312	-0.434903187590312	-0.434903187590312	2.56654807988701	1.22713755425583	-0.434903187590312	-0.434903187590312	-0.434903187590312	1.66012290788584	-0.434903187590312	-0.434903187590312	1.08431534773288	-0.434903187590312	-0.434903187590312	-0.434903187590312	-0.434903187590312	-0.434903187590312	-0.434903187590312	-0.434903187590312	-0.434903187590312	-0.434903187590312	-0.434903187590312	-0.434903187590312	-0.434903187590312	-0.434903187590312	-0.434903187590312	-0.434903187590312	-0.434903187590312	-0.434903187590312	-0.434903187590312	-0.434903187590312	-0.434903187590312	-0.434903187590312	-0.434903187590312	-0.434903187590312	-0.434903187590312	-0.434903187590312	-0.434903187590312	-0.434903187590312	-0.434903187590312	-0.434903187590312	-0.434903187590312	-0.434903187590312	2.73873020480842	-0.434903187590312	-0.434903187590312	-0.434903187590312	-0.434903187590312	-0.434903187590312	-0.434903187590312	-0.434903187590312	-0.434903187590312	-0.434903187590312	-0.434903187590312	-0.434903187590312	-0.434903187590312	-0.434903187590312	-0.434903187590312	-0.434903187590312	-0.434903187590312	-0.434903187590312	-0.434903187590312	-0.434903187590312	-0.434903187590312	-0.434903187590312	2.0403130636063	-0.434903187590312	-0.434903187590312	-0.434903187590312	-0.434903187590312	-0.434903187590312	-0.434903187590312	-0.434903187590312	-0.434903187590312	-0.434903187590312	-0.434903187590312	-0.434903187590312	-0.434903187590312	-0.434903187590312	-0.434903187590312	-0.434903187590312	-0.434903187590312	2.19108548572241	1.16299863902739	-0.434903187590312	-0.434903187590312	-0.434903187590312	-0.434903187590312	-0.434903187590312	-0.434903187590312	-0.434903187590312	-0.434903187590312	-0.434903187590312	3.63809575857139	-0.434903187590312	1.56239237890988	1.79703853174678	2.11494909240882	0.890870425696678	-0.434903187590312	-0.434903187590312	-0.434903187590312	-0.434903187590312	-0.434903187590312	-0.434903187590312	-0.434903187590312	-0.434903187590312	-0.434903187590312	-0.434903187590312	-0.434903187590312	-0.434903187590312	-0.434903187590312	1.4552282886471	-0.434903187590312	-0.434903187590312	-0.434903187590312	-0.434903187590312	-0.434903187590312	-0.434903187590312	-0.434903187590312	-0.434903187590312	-0.434903187590312	-0.434903187590312	-0.434903187590312	-0.434903187590312	-0.434903187590312	-0.434903187590312	-0.434903187590312	-0.434903187590312	-0.434903187590312	1.70654277871925	-0.434903187590312	-0.434903187590312	-0.434903187590312	-0.434903187590312	-0.434903187590312	-0.434903187590312	-0.434903187590312	-0.434903187590312	-0.434903187590312	-0.434903187590312	-0.434903187590312	-0.434903187590312	-0.434903187590312	-0.434903187590312	-0.434903187590312	1.51418850550794	1.53380201350033	-0.434903187590312	0.747277662245199	-0.434903187590312	-0.434903187590312	-0.434903187590312	-0.434903187590312	-0.434903187590312	-0.434903187590312	-0.434903187590312	1.97929923162096	1.61669210161426	-0.434903187590312	-0.434903187590312	-0.434903187590312	-0.434903187590312	-0.434903187590312	-0.434903187590312	-0.434903187590312	-0.434903187590312	-0.434903187590312	-0.434903187590312	-0.434903187590312	-0.434903187590312	-0.434903187590312	-0.434903187590312	-0.434903187590312	2.29676798697282	1.48497583012994	-0.434903187590312	-0.434903187590312	-0.434903187590312	-0.434903187590312	-0.434903187590312	1.80854709289923	-0.434903187590312	-0.434903187590312	1.38138372642545	1.18865334131952	-0.434903187590312	-0.434903187590312	-0.434903187590312	0.376475302236988	-0.434903187590312	-0.434903187590312	2.25154934143681	-0.434903187590312	-0.434903187590312	-0.434903187590312	-0.434903187590312	-0.434903187590312	-0.434903187590312	2.96662760179692	-0.434903187590312	-0.434903187590312	-0.434903187590312	-0.434903187590312	-0.434903187590312	-0.434903187590312	-0.434903187590312	-0.434903187590312	-0.434903187590312	-0.434903187590312	-0.434903187590312	-0.434903187590312	-0.434903187590312	-0.434903187590312	-0.434903187590312	-0.434903187590312	-0.434903187590312	-0.434903187590312	-0.434903187590312	2.75879753514791	-0.434903187590312	-0.434903187590312	-0.434903187590312	2.6298620784237	-0.434903187590312	-0.434903187590312	-0.434903187590312	2.37206406297604	-0.434903187590312	-0.434903187590312	1.80146969819873	-0.434903187590312	-0.434903187590312	-0.434903187590312	-0.434903187590312	-0.434903187590312	-0.434903187590312	-0.434903187590312	-0.434903187590312	-0.434903187590312	-0.434903187590312	-0.434903187590312	1.46124522263935	-0.434903187590312	-0.434903187590312	-0.434903187590312	2.07920902853653	-0.434903187590312	-0.434903187590312	-0.434903187590312	-0.434903187590312	-0.434903187590312	-0.434903187590312	-0.434903187590312	-0.434903187590312	-0.434903187590312	-0.434903187590312	1.56690188259869	-0.434903187590312	-0.434903187590312	-0.434903187590312	-0.434903187590312	-0.434903187590312	-0.434903187590312	-0.434903187590312	2.29799208374677	-0.434903187590312	-0.434903187590312	1.77516706915395	-0.434903187590312	-0.434903187590312	-0.434903187590312	-0.434903187590312	-0.434903187590312	-0.434903187590312	-0.434903187590312	-0.434903187590312	1.62103466464631	-0.434903187590312	0.976821202892848	-0.434903187590312	-0.434903187590312	-0.434903187590312	-0.434903187590312	-0.434903187590312	-0.434903187590312	-0.434903187590312	-0.434903187590312	-0.434903187590312	-0.434903187590312	-0.434903187590312	1.7391604938513	-0.434903187590312	-0.434903187590312	-0.434903187590312	-0.434903187590312	2.87178399484653	-0.434903187590312	-0.434903187590312	-0.434903187590312	-0.434903187590312	-0.434903187590312	-0.434903187590312	-0.434903187590312	-0.434903187590312	2.20610088033772	2.62587969558883	-0.434903187590312	-0.434903187590312	-0.434903187590312	-0.434903187590312	2.38471273162516	-0.434903187590312	1.97006531038385	-0.434903187590312	-0.434903187590312	-0.434903187590312	-0.434903187590312	-0.434903187590312	-0.434903187590312	-0.434903187590312	-0.434903187590312	-0.434903187590312	1.58118840880355	-0.434903187590312	2.12582368530255	1.49803344626519	-0.434903187590312	-0.434903187590312	-0.434903187590312	-0.434903187590312	2.2378852014249	-0.434903187590312	-0.434903187590312	-0.434903187590312	2.42912354772068	2.0260296213763	-0.434903187590312	-0.434903187590312	-0.434903187590312	-0.434903187590312	-0.434903187590312	-0.434903187590312	-0.434903187590312	-0.434903187590312	-0.434903187590312	-0.434903187590312	-0.434903187590312	-0.434903187590312	-0.434903187590312	-0.434903187590312	-0.434903187590312	-0.434903187590312	-0.434903187590312	-0.434903187590312	1.90841638000656	-0.434903187590312	-0.434903187590312	-0.434903187590312	-0.434903187590312	-0.434903187590312	-0.434903187590312	0.91526471097471	-0.434903187590312	-0.434903187590312	-0.434903187590312	-0.434903187590312	-0.434903187590312	-0.434903187590312	-0.434903187590312	-0.434903187590312	-0.434903187590312	-0.434903187590312	-0.434903187590312	-0.434903187590312	-0.434903187590312	-0.434903187590312	1.27711076728651	-0.434903187590312	1.73377151659481	-0.434903187590312	-0.434903187590312	-0.434903187590312	1.7846298526279	-0.434903187590312	-0.434903187590312	1.68247738095109	-0.434903187590312	-0.434903187590312	-0.434903187590312	-0.434903187590312	-0.434903187590312	1.89747519873841	-0.434903187590312	-0.434903187590312	-0.434903187590312	-0.434903187590312	2.23362316558048	-0.434903187590312	-0.434903187590312	-0.434903187590312	1.17844447080312	-0.434903187590312	1.49727129835294	-0.434903187590312	2.35034483166338	-0.434903187590312	-0.434903187590312	-0.434903187590312	-0.434903187590312	-0.434903187590312	1.54276687536182	-0.434903187590312	-0.434903187590312	-0.434903187590312	-0.434903187590312	-0.434903187590312	-0.434903187590312	-0.434903187590312	-0.434903187590312	-0.434903187590312	-0.434903187590312	-0.434903187590312	-0.434903187590312	-0.434903187590312	-0.434903187590312	-0.434903187590312	-0.434903187590312	-0.434903187590312	-0.434903187590312	-0.434903187590312	-0.434903187590312	1.93182445693294	-0.434903187590312	-0.434903187590312	-0.434903187590312	-0.434903187590312	-0.434903187590312	-0.434903187590312	1.0984392500707	2.22035495317501	-0.434903187590312	-0.434903187590312	1.37988258275049	1.14040188230136	0.752075296028375	0.454646482006442	-0.434903187590312	0.457213901060607	-0.434903187590312	-0.434903187590312	1.23408790376131	-0.434903187590312	-0.434903187590312	-0.434903187590312	-0.434903187590312	-0.434903187590312	-0.434903187590312	-0.434903187590312	-0.434903187590312	-0.434903187590312	-0.434903187590312	-0.434903187590312	-0.434903187590312	-0.434903187590312	3.16287323734721	-0.434903187590312	-0.434903187590312	-0.434903187590312	-0.434903187590312	-0.434903187590312	2.08872082118039	-0.434903187590312	3.34392320669936	-0.434903187590312	-0.434903187590312	2.5047502614055	-0.434903187590312	-0.434903187590312	-0.434903187590312	-0.434903187590312	-0.434903187590312	-0.434903187590312	1.59400251258491	-0.434903187590312	-0.434903187590312	-0.434903187590312	-0.434903187590312	-0.434903187590312	-0.434903187590312	1.02947327768999	-0.434903187590312	-0.434903187590312	-0.434903187590312	-0.434903187590312	-0.434903187590312	-0.434903187590312	-0.434903187590312	-0.434903187590312	-0.434903187590312	-0.434903187590312	-0.434903187590312	-0.434903187590312	-0.434903187590312	1.19913225054727	-0.434903187590312	1.72950552285664	-0.434903187590312	-0.434903187590312	-0.434903187590312	-0.434903187590312	-0.434903187590312	-0.434903187590312	1.17274478192315	-0.434903187590312	1.25216278718001	-0.434903187590312	-0.434903187590312	-0.434903187590312	-0.434903187590312	-0.434903187590312	-0.434903187590312	-0.434903187590312	-0.434903187590312	-0.434903187590312	-0.434903187590312	-0.434903187590312	-0.434903187590312	-0.434903187590312	-0.434903187590312	2.93673506496704	1.39365781018894	-0.434903187590312	-0.434903187590312	-0.434903187590312	-0.434903187590312	-0.434903187590312	-0.434903187590312	-0.434903187590312	-0.434903187590312	1.12728339680556	-0.434903187590312	-0.434903187590312	-0.434903187590312	-0.434903187590312	-0.434903187590312	-0.434903187590312	3.1296493471332	2.84780130846423	2.01991825041255	-0.434903187590312	-0.434903187590312	-0.434903187590312	-0.434903187590312	-0.434903187590312	-0.434903187590312	-0.434903187590312	-0.434903187590312	-0.434903187590312	-0.434903187590312	-0.434903187590312	-0.434903187590312	-0.434903187590312	-0.434903187590312	-0.434903187590312	-0.434903187590312	2.18142816846799	-0.434903187590312	-0.434903187590312	-0.434903187590312	-0.434903187590312	-0.434903187590312	-0.434903187590312	-0.434903187590312	-0.434903187590312	-0.434903187590312	-0.434903187590312	-0.434903187590312	-0.434903187590312	-0.434903187590312	-0.434903187590312	-0.434903187590312	-0.434903187590312	-0.434903187590312	-0.434903187590312	-0.434903187590312	-0.434903187590312	1.38038267126431	-0.434903187590312	-0.434903187590312	-0.434903187590312	1.76377613671958	-0.434903187590312	-0.434903187590312	-0.434903187590312	-0.434903187590312	-0.434903187590312	-0.434903187590312	-0.434903187590312	-0.434903187590312	-0.434903187590312	-0.434903187590312	-0.434903187590312	-0.434903187590312	-0.434903187590312	-0.434903187590312	-0.434903187590312	-0.434903187590312	1.98736574781663	-0.434903187590312	-0.434903187590312	-0.434903187590312	-0.434903187590312	-0.434903187590312	-0.434903187590312	-0.434903187590312	1.94222863089163	-0.434903187590312	-0.434903187590312	1.75375768791441	-0.434903187590312	-0.434903187590312	-0.434903187590312	-0.434903187590312	-0.434903187590312	-0.434903187590312	-0.434903187590312	1.96212556236883	-0.434903187590312	-0.434903187590312	-0.434903187590312	-0.434903187590312	-0.434903187590312	1.95363963411274	-0.434903187590312	-0.434903187590312	-0.434903187590312	2.35375987407106	-0.434903187590312	-0.434903187590312	2.17442130229632	1.48572764385319	-0.434903187590312	-0.434903187590312	-0.434903187590312	-0.434903187590312	1.31881380435151	-0.434903187590312	-0.434903187590312	-0.434903187590312	2.11669605843259	-0.434903187590312	1.85701316990908	-0.434903187590312	-0.434903187590312	-0.434903187590312	-0.434903187590312	0.496858229609046	0.592208152072387	-0.434903187590312	-0.434903187590312	-0.434903187590312	-0.434903187590312	1.2247882805301	-0.434903187590312	0.924028106052934	-0.434903187590312	0.30842630467451	-0.434903187590312	-0.434903187590312	-0.434903187590312	-0.434903187590312	0.393508396060472	0.670980497802743	1.04471749411944	-0.434903187590312	1.12776969559212	-0.434903187590312	-0.434903187590312	-0.434903187590312	-0.434903187590312	-0.434903187590312	1.80199227610788	-0.434903187590312	-0.434903187590312	-0.434903187590312	-0.434903187590312	1.22134612224877	1.38238595424031	-0.434903187590312	-0.434903187590312	-0.434903187590312	-0.434903187590312	-0.434903187590312	1.8455001131656	-0.434903187590312	-0.434903187590312	-0.434903187590312	0.888369057157785	1.93805486404274	1.02050350176727	-0.434903187590312	-0.434903187590312	-0.434903187590312	-0.434903187590312	-0.434903187590312	-0.434903187590312	-0.434903187590312	-0.434903187590312	1.38255310637015	-0.434903187590312	-0.434903187590312	1.84141896921007	1.17714536888696	1.34847342643538	-0.434903187590312	-0.434903187590312	-0.434903187590312	1.33485397353061	-0.434903187590312	-0.434903187590312	-0.434903187590312	-0.434903187590312	-0.434903187590312	2.39616452823499	-0.434903187590312	-0.434903187590312	-0.434903187590312	-0.434903187590312	-0.434903187590312	-0.434903187590312	2.79352243043139	-0.434903187590312	-0.434903187590312	-0.434903187590312	-0.434903187590312	-0.434903187590312	-0.434903187590312	-0.434903187590312	-0.434903187590312	-0.434903187590312	-0.434903187590312	-0.434903187590312	-0.434903187590312	-0.434903187590312	-0.434903187590312	-0.434903187590312	-0.434903187590312	1.26730071608614	-0.434903187590312	-0.434903187590312	0.58489012537766	-0.434903187590312	-0.434903187590312	-0.434903187590312	-0.434903187590312	-0.434903187590312	0.549509123289167	0.732122625196101	0.533942343498618	-0.434903187590312	-0.434903187590312	-0.434903187590312	-0.434903187590312	0.608173150470715	-0.434903187590312	-0.434903187590312	-0.434903187590312	-0.434903187590312	-0.434903187590312	0.878714621317334	-0.434903187590312	0.439403823587315	-0.434903187590312	0.603074383733744	-0.434903187590312	-0.434903187590312	0.468660058642419	0.64973641023908	-0.434903187590312	-0.434903187590312	0.854019265804789	1.07520015774627	-0.434903187590312	-0.434903187590312	-0.434903187590312	-0.434903187590312	-0.434903187590312	-0.434903187590312	-0.434903187590312	-0.434903187590312	-0.434903187590312	-0.434903187590312	-0.434903187590312	-0.434903187590312	-0.434903187590312	-0.434903187590312	1.84087602581817	1.50857859244399	-0.434903187590312	-0.434903187590312	-0.434903187590312	-0.434903187590312	-0.434903187590312	-0.434903187590312	-0.434903187590312	0.979780346575431	-0.434903187590312	-0.434903187590312	-0.434903187590312	-0.434903187590312	-0.434903187590312	-0.434903187590312	-0.434903187590312	-0.434903187590312	-0.434903187590312	1.03021709314037	-0.434903187590312	1.80644498752352	1.01050928656904	1.06956084245135	1.73965184564219	-0.434903187590312	-0.434903187590312	-0.434903187590312	-0.434903187590312	-0.434903187590312	-0.434903187590312	-0.434903187590312	-0.434903187590312	-0.434903187590312	-0.434903187590312	1.1243722365047	-0.434903187590312	-0.434903187590312	1.35605517265217	-0.434903187590312	-0.434903187590312	-0.434903187590312	0.582926419487485	0.510621567333036	-0.434903187590312	-0.434903187590312	-0.434903187590312	-0.434903187590312	-0.434903187590312	-0.434903187590312	-0.434903187590312	-0.434903187590312	-0.434903187590312	1.32269762422258	-0.434903187590312	-0.434903187590312	-0.434903187590312	-0.434903187590312	-0.434903187590312	-0.434903187590312	-0.434903187590312	1.22907750831034	-0.434903187590312	-0.434903187590312	-0.434903187590312	-0.434903187590312	-0.434903187590312	-0.434903187590312	-0.434903187590312	-0.434903187590312	-0.434903187590312	-0.434903187590312	-0.434903187590312	-0.434903187590312	-0.434903187590312	-0.434903187590312	-0.434903187590312	-0.434903187590312	-0.434903187590312	-0.434903187590312	-0.434903187590312	1.42223624842512	-0.434903187590312	-0.434903187590312	-0.434903187590312	-0.434903187590312	-0.434903187590312	0.969771369634486	-0.434903187590312	1.51166943528791	-0.434903187590312	-0.434903187590312	-0.434903187590312	-0.434903187590312	-0.434903187590312	-0.434903187590312	1.15224393178691	2.24313698262421	1.95002310058635	0.946131372406376	0.114350379034047	0.147819649532878	0.172817466482355	-0.434903187590312	-0.434903187590312	0.00708395460936409	-0.434903187590312	-0.434903187590312	-0.434903187590312	-0.434903187590312	-0.434903187590312	1.4291771540487	-0.434903187590312	-0.434903187590312	-0.434903187590312	1.16504015579833	1.24046609037025	0.932126904691093	0.6202534292948	-0.434903187590312	-0.434903187590312	0.733053969517554	0.648479128253155	-0.434903187590312	-0.434903187590312	-0.434903187590312	-0.434903187590312	0.796493398658455	-0.434903187590312	-0.434903187590312	-0.434903187590312	-0.434903187590312	-0.434903187590312	-0.434903187590312	-0.434903187590312	-0.434903187590312	-0.434903187590312	1.35783950076511	-0.434903187590312	0.532694137532699	0.20974745094053	0.246381664234126	-0.434903187590312	-0.434903187590312	0.609548528995841	-0.434903187590312	-0.434903187590312	-0.434903187590312	-0.434903187590312	-0.434903187590312	-0.434903187590312	-0.434903187590312	1.05273850948983	-0.434903187590312	0.750563167107255	-0.434903187590312	-0.434903187590312	-0.434903187590312	-0.434903187590312	-0.434903187590312	1.49965514770467	-0.434903187590312	0.829870378680563	-0.434903187590312	-0.434903187590312	1.01569674107848	1.21409814522183	-0.434903187590312	-0.434903187590312	-0.434903187590312	-0.434903187590312	0.964918448706762	-0.434903187590312	-0.434903187590312	-0.434903187590312	-0.434903187590312	0.818449805044296	-0.434903187590312	-0.434903187590312	0.703102915326206	-0.434903187590312	0.610184568277757	-0.434903187590312	-0.434903187590312	-0.434903187590312	-0.434903187590312	-0.434903187590312	0.480975629975684	0.266686838309321	-0.434903187590312	-0.434903187590312	-0.434903187590312	0.701401116917461	-0.434903187590312	-0.434903187590312	-0.434903187590312	-0.434903187590312	-0.434903187590312	0.480691944710491	-0.434903187590312	0.580820262927871	0.882456529406975	0.471707314581017	-0.434903187590312	-0.434903187590312	1.65808512200802	-0.434903187590312	-0.434903187590312	-0.434903187590312	-0.434903187590312	-0.434903187590312	-0.434903187590312	-0.434903187590312	-0.434903187590312	-0.434903187590312	-0.434903187590312	-0.434903187590312	-0.434903187590312	-0.434903187590312	-0.434903187590312	0.824016901398743	-0.434903187590312	-0.434903187590312	-0.434903187590312	-0.434903187590312	0.799506864473576	-0.434903187590312	-0.434903187590312	-0.434903187590312	2.45460261465211	1.55343850492327	-0.434903187590312	-0.434903187590312	-0.434903187590312	-0.434903187590312	-0.434903187590312	1.82071838312988	1.60292778245767	-0.434903187590312	-0.434903187590312	-0.434903187590312	-0.434903187590312	2.27955948775418	-0.434903187590312	-0.434903187590312	-0.434903187590312	-0.434903187590312	-0.434903187590312	-0.434903187590312	-0.434903187590312	-0.434903187590312	-0.434903187590312	-0.434903187590312	-0.434903187590312	-0.434903187590312	-0.434903187590312	-0.434903187590312	-0.434903187590312	-0.434903187590312	-0.434903187590312	-0.434903187590312	-0.434903187590312	1.23394829753032	-0.434903187590312	-0.434903187590312	-0.434903187590312	-0.434903187590312	-0.434903187590312	-0.434903187590312	1.10277707701234	1.96578284310783	-0.434903187590312	-0.434903187590312	-0.434903187590312	-0.434903187590312	-0.434903187590312	-0.434903187590312	-0.434903187590312	-0.434903187590312	-0.434903187590312	-0.434903187590312	-0.434903187590312	-0.434903187590312	-0.434903187590312	-0.434903187590312	-0.434903187590312	-0.434903187590312	-0.434903187590312	-0.434903187590312	-0.434903187590312	-0.434903187590312	-0.434903187590312	1.52688934013302	-0.434903187590312	-0.434903187590312	-0.434903187590312	-0.434903187590312	-0.434903187590312	1.27065495903992	-0.434903187590312	-0.434903187590312	-0.434903187590312	-0.434903187590312	-0.434903187590312	1.50377012158048	-0.434903187590312	1.16401871463804	1.60260756662298	-0.434903187590312	-0.434903187590312	-0.434903187590312	-0.434903187590312	-0.434903187590312	-0.434903187590312	1.70168233800082	-0.434903187590312	-0.434903187590312	0.936607757825011	-0.434903187590312	-0.434903187590312	-0.434903187590312	0.9914450708302	-0.434903187590312	-0.434903187590312	1.08580741996913	-0.434903187590312	-0.434903187590312	-0.434903187590312	-0.434903187590312	-0.434903187590312	-0.434903187590312	-0.434903187590312	-0.434903187590312	0.856470188285658	2.20647874797054	1.99706197631779	1.89976925033876	1.18065799053546	-0.434903187590312	1.40937993529211	-0.434903187590312	-0.434903187590312	-0.434903187590312	-0.434903187590312	-0.434903187590312	-0.434903187590312	-0.434903187590312	-0.434903187590312	-0.434903187590312	-0.434903187590312	-0.434903187590312	-0.434903187590312	-0.434903187590312	-0.434903187590312	-0.434903187590312	-0.434903187590312	-0.434903187590312	-0.434903187590312	-0.434903187590312	-0.434903187590312	-0.434903187590312	-0.434903187590312	-0.434903187590312	-0.434903187590312	-0.434903187590312	-0.434903187590312	-0.434903187590312	-0.434903187590312	1.48949617168518	-0.434903187590312	-0.434903187590312	-0.434903187590312	-0.434903187590312	-0.434903187590312	-0.434903187590312	-0.434903187590312	-0.434903187590312	-0.434903187590312	1.42293662074616	-0.434903187590312	1.94252737765426	-0.434903187590312	-0.434903187590312	-0.434903187590312	-0.434903187590312	-0.434903187590312	-0.434903187590312	-0.434903187590312	1.37506342587915	2.32419831613067	-0.434903187590312	-0.434903187590312	-0.434903187590312	-0.434903187590312	-0.434903187590312	-0.434903187590312	2.09934602394139	-0.434903187590312	-0.434903187590312	-0.434903187590312	-0.434903187590312	-0.434903187590312	-0.434903187590312	-0.434903187590312	-0.434903187590312	-0.434903187590312	1.18694245992657	-0.434903187590312	-0.434903187590312	-0.434903187590312	-0.434903187590312	-0.434903187590312	-0.434903187590312	-0.434903187590312	-0.434903187590312	-0.434903187590312	-0.434903187590312	-0.434903187590312	-0.434903187590312	-0.434903187590312	-0.434903187590312	-0.434903187590312	-0.434903187590312	1.80881015918703	-0.434903187590312	1.11200619425253	-0.434903187590312	1.68375381050164	-0.434903187590312	-0.434903187590312	-0.434903187590312	-0.434903187590312	-0.434903187590312	-0.434903187590312	-0.434903187590312	-0.434903187590312	-0.434903187590312	-0.434903187590312	-0.434903187590312	-0.434903187590312	-0.434903187590312	1.36207202317458	-0.434903187590312	-0.434903187590312	1.82739403527235	-0.434903187590312	1.88381435313597	-0.434903187590312	-0.434903187590312	-0.434903187590312	-0.434903187590312	-0.434903187590312	3.01445248654606	2.2093166489944	1.22824551656089	-0.434903187590312	-0.434903187590312	-0.434903187590312	-0.434903187590312	0.920309672573876	1.02745830392627	-0.434903187590312	-0.434903187590312	1.60785137191045	1.91538506453582	-0.434903187590312	1.80120850926996	3.30900855148727	1.24703769337752	-0.434903187590312	-0.434903187590312	-0.434903187590312	-0.434903187590312	-0.434903187590312	-0.434903187590312	-0.434903187590312	-0.434903187590312	-0.434903187590312	-0.434903187590312	-0.434903187590312	-0.434903187590312	-0.434903187590312	-0.434903187590312	-0.434903187590312	-0.434903187590312	-0.434903187590312	-0.434903187590312	1.08857006352994	-0.434903187590312	-0.434903187590312	-0.434903187590312	-0.434903187590312	1.43351010197204	-0.434903187590312	-0.434903187590312	1.87312359594925	-0.434903187590312	1.97991761968226	-0.434903187590312	-0.434903187590312	-0.434903187590312	-0.434903187590312	1.11498878935681	-0.434903187590312	1.9929853545769	-0.434903187590312	-0.434903187590312	-0.434903187590312	-0.434903187590312	-0.434903187590312	-0.434903187590312	-0.434903187590312	-0.434903187590312	-0.434903187590312	-0.434903187590312	-0.434903187590312	1.13436585697913	-0.434903187590312	-0.434903187590312	-0.434903187590312	-0.434903187590312	-0.434903187590312	-0.434903187590312	-0.434903187590312	-0.434903187590312	0.811029328493694	-0.434903187590312	-0.434903187590312	2.00210025359356	1.1735195250649	1.5944256166579	-0.434903187590312	-0.434903187590312	-0.434903187590312	1.26686423107697	1.29032803097513	1.40662503576523	-0.434903187590312	-0.434903187590312	-0.434903187590312	-0.434903187590312	-0.434903187590312	-0.434903187590312	-0.434903187590312	-0.434903187590312	1.63705478311055	-0.434903187590312	1.6704911105455	-0.434903187590312	-0.434903187590312	-0.434903187590312	-0.434903187590312	-0.434903187590312	-0.434903187590312	-0.434903187590312	-0.434903187590312	-0.434903187590312	-0.434903187590312	-0.434903187590312	-0.434903187590312	-0.434903187590312	-0.434903187590312	-0.434903187590312	-0.434903187590312	-0.434903187590312	-0.434903187590312	-0.434903187590312	-0.434903187590312	-0.434903187590312	-0.434903187590312	-0.434903187590312	-0.434903187590312	-0.434903187590312	-0.434903187590312	-0.434903187590312	-0.434903187590312	-0.434903187590312	-0.434903187590312	1.90149305173163	-0.434903187590312	-0.434903187590312	-0.434903187590312	-0.434903187590312	-0.434903187590312	-0.434903187590312	-0.434903187590312	-0.434903187590312	-0.434903187590312	-0.434903187590312	-0.434903187590312	-0.434903187590312	-0.434903187590312	-0.434903187590312	-0.434903187590312	-0.434903187590312	1.89005366640635	-0.434903187590312	-0.434903187590312	-0.434903187590312	-0.434903187590312	-0.434903187590312	-0.434903187590312	-0.434903187590312	-0.434903187590312	-0.434903187590312	-0.434903187590312	-0.434903187590312	-0.434903187590312	-0.434903187590312	-0.434903187590312	1.9802269453172	1.75575341723131	-0.434903187590312	-0.434903187590312	-0.434903187590312	-0.434903187590312	-0.434903187590312	-0.434903187590312	-0.434903187590312	-0.434903187590312	-0.434903187590312	-0.434903187590312	-0.434903187590312	-0.434903187590312	-0.434903187590312	-0.434903187590312	1.62714767527982	-0.434903187590312	-0.434903187590312	-0.434903187590312	-0.434903187590312	-0.434903187590312	1.3322509596595	-0.434903187590312	-0.434903187590312	-0.434903187590312	-0.434903187590312	-0.434903187590312	-0.434903187590312	-0.434903187590312	-0.434903187590312	-0.434903187590312	-0.434903187590312	-0.434903187590312	-0.434903187590312	-0.434903187590312	-0.434903187590312	-0.434903187590312	-0.434903187590312	-0.434903187590312	-0.434903187590312	-0.434903187590312	-0.434903187590312	1.44925193384529	-0.434903187590312	-0.434903187590312	1.30452388021662	-0.434903187590312	-0.434903187590312	-0.434903187590312	-0.434903187590312	-0.434903187590312	-0.434903187590312	-0.434903187590312	-0.434903187590312	-0.434903187590312	-0.434903187590312	-0.434903187590312	-0.434903187590312	-0.434903187590312	-0.434903187590312	2.17847275212564	-0.434903187590312	-0.434903187590312	-0.434903187590312	-0.434903187590312	-0.434903187590312	-0.434903187590312	1.71513652369653	-0.434903187590312	-0.434903187590312	-0.434903187590312	-0.434903187590312	-0.434903187590312	-0.434903187590312	-0.434903187590312	-0.434903187590312	-0.434903187590312	-0.434903187590312	-0.434903187590312	-0.434903187590312	-0.434903187590312	-0.434903187590312	1.5022367824991	-0.434903187590312	-0.434903187590312	-0.434903187590312	-0.434903187590312	-0.434903187590312	-0.434903187590312	-0.434903187590312	-0.434903187590312	-0.434903187590312	-0.434903187590312	-0.434903187590312	-0.434903187590312	-0.434903187590312	-0.434903187590312	-0.434903187590312	-0.434903187590312	-0.434903187590312	0.887250915639018	0.414435407216902	-0.434903187590312	-0.434903187590312	-0.434903187590312	-0.434903187590312	-0.434903187590312	-0.434903187590312	-0.434903187590312	1.23856831530389	-0.434903187590312	-0.434903187590312	-0.434903187590312	-0.434903187590312	-0.434903187590312	-0.434903187590312	-0.434903187590312	-0.434903187590312	-0.434903187590312	-0.434903187590312	-0.434903187590312	-0.434903187590312	-0.434903187590312	-0.434903187590312	-0.434903187590312	-0.434903187590312	-0.434903187590312	-0.434903187590312	-0.434903187590312	-0.434903187590312	-0.434903187590312	-0.434903187590312	-0.434903187590312	-0.434903187590312	-0.434903187590312	-0.434903187590312	-0.434903187590312	-0.434903187590312	-0.434903187590312	-0.434903187590312	-0.434903187590312	1.7769505708593	1.53936987624892	-0.434903187590312	-0.434903187590312	-0.434903187590312	-0.434903187590312	-0.434903187590312	1.7993820513488	-0.434903187590312	0.947920535105968	-0.434903187590312	-0.434903187590312	0.987034987239205	1.2434978431004	-0.434903187590312	-0.434903187590312	-0.434903187590312	-0.434903187590312	-0.434903187590312	-0.434903187590312	0.978792536400986	1.43955884495703	0.574851333869787	-0.434903187590312	-0.434903187590312	-0.434903187590312	-0.434903187590312	-0.434903187590312	-0.434903187590312	-0.434903187590312	-0.434903187590312	-0.434903187590312	-0.434903187590312	-0.434903187590312	-0.434903187590312	-0.434903187590312	-0.434903187590312	1.28495586714555	-0.434903187590312	-0.434903187590312	-0.434903187590312	1.38171767196155	-0.434903187590312	-0.434903187590312	-0.434903187590312	-0.434903187590312	0.692845767343282	1.23913014720446	-0.434903187590312	-0.434903187590312	-0.434903187590312	0.755457492930215	0.509024031322924	0.814192971334404	-0.434903187590312	-0.434903187590312	-0.434903187590312	-0.434903187590312	-0.434903187590312	-0.434903187590312	-0.434903187590312	-0.434903187590312	-0.434903187590312	-0.434903187590312	-0.434903187590312	-0.434903187590312	-0.434903187590312	-0.434903187590312	-0.434903187590312	-0.434903187590312	-0.434903187590312	2.10383159645511	-0.434903187590312	-0.434903187590312	-0.434903187590312	-0.434903187590312	-0.434903187590312	-0.434903187590312	-0.434903187590312	-0.434903187590312	-0.434903187590312	-0.434903187590312	-0.434903187590312	-0.434903187590312	-0.434903187590312	-0.434903187590312	-0.434903187590312	-0.434903187590312	-0.434903187590312	-0.434903187590312	-0.434903187590312	-0.434903187590312	-0.434903187590312	1.74260503717031	-0.434903187590312	-0.434903187590312	-0.434903187590312	-0.434903187590312	-0.434903187590312	-0.434903187590312	1.30925977085367	-0.434903187590312	-0.434903187590312	-0.434903187590312	-0.434903187590312	-0.434903187590312	-0.434903187590312	-0.434903187590312	-0.434903187590312	-0.434903187590312	-0.434903187590312	-0.434903187590312	-0.434903187590312	-0.434903187590312	-0.434903187590312	1.32769554509833	-0.434903187590312	-0.434903187590312	-0.434903187590312	-0.434903187590312	-0.434903187590312	-0.434903187590312	-0.434903187590312	-0.434903187590312	-0.434903187590312	-0.434903187590312	1.47266104645639	1.78231996579528	-0.434903187590312	-0.434903187590312	-0.434903187590312	-0.434903187590312	-0.434903187590312	1.82873436016984	-0.434903187590312	-0.434903187590312	-0.434903187590312	-0.434903187590312	-0.434903187590312	-0.434903187590312	-0.434903187590312	-0.434903187590312	-0.434903187590312	-0.434903187590312	-0.434903187590312	-0.434903187590312	-0.434903187590312	-0.434903187590312	-0.434903187590312	-0.434903187590312	-0.434903187590312	-0.434903187590312	-0.434903187590312	-0.434903187590312	-0.434903187590312	-0.434903187590312	-0.434903187590312	-0.434903187590312	-0.434903187590312	-0.434903187590312	-0.434903187590312	-0.434903187590312	-0.434903187590312	-0.434903187590312	-0.434903187590312	-0.434903187590312	-0.434903187590312	-0.434903187590312	-0.434903187590312	-0.434903187590312	-0.434903187590312	1.07758183716155	-0.434903187590312	-0.434903187590312	0.834593687062694	1.86004960503796	-0.434903187590312	-0.434903187590312	-0.434903187590312	-0.434903187590312	-0.434903187590312	-0.434903187590312	0.791946216522502	-0.434903187590312	-0.434903187590312	-0.434903187590312	-0.434903187590312	1.01247597124121	-0.434903187590312	-0.434903187590312	-0.434903187590312	-0.434903187590312	-0.434903187590312	-0.434903187590312	0.815302242366955	-0.434903187590312	-0.434903187590312	-0.434903187590312	-0.434903187590312	1.16580713453348	-0.434903187590312	-0.434903187590312	-0.434903187590312	-0.434903187590312	0.626073066521627	-0.434903187590312	-0.434903187590312	-0.434903187590312	0.583026934785964	-0.434903187590312	-0.434903187590312	-0.434903187590312	-0.434903187590312	0.772883734563043	0.676665806922974	-0.434903187590312	-0.434903187590312	-0.434903187590312	-0.434903187590312	-0.434903187590312	-0.434903187590312	-0.434903187590312	0.738875962587284	0.811181414919043	-0.434903187590312	-0.434903187590312	0.662240941191469	-0.434903187590312	-0.434903187590312	-0.434903187590312	-0.434903187590312	-0.434903187590312	-0.434903187590312	-0.434903187590312	0.974855563812665	-0.434903187590312	-0.434903187590312	-0.434903187590312	1.32644324799491	-0.434903187590312	-0.434903187590312	-0.434903187590312	1.08385686285371	-0.434903187590312	-0.434903187590312	0.944253216049355	-0.434903187590312	-0.434903187590312	-0.434903187590312	-0.434903187590312	-0.434903187590312	-0.434903187590312	-0.434903187590312	-0.434903187590312	-0.434903187590312	1.9474687019349	-0.434903187590312	-0.434903187590312	0.938092655897436	-0.434903187590312	-0.434903187590312	-0.434903187590312	-0.434903187590312	-0.434903187590312	-0.434903187590312	-0.434903187590312	2.3308920899377	-0.434903187590312	-0.434903187590312	-0.434903187590312	1.2067816336958	-0.434903187590312	-0.434903187590312	-0.434903187590312	1.80329988913538	0.905113670963598	-0.434903187590312	1.87172497321349	-0.434903187590312	0.915713574161307	-0.434903187590312	-0.434903187590312	1.08214011233796	-0.434903187590312	-0.434903187590312	-0.434903187590312	1.0167388796623	1.10536849728312	-0.434903187590312	-0.434903187590312	-0.434903187590312	0.978891253014574	-0.434903187590312	-0.434903187590312	1.40310808073547	1.08718743388323	-0.434903187590312	-0.434903187590312	0.382674285581133	-0.434903187590312	0.701904809747996	-0.434903187590312	-0.434903187590312	0.363774518861308	-0.434903187590312	0.685031853376804	-0.434903187590312	-0.434903187590312	-0.434903187590312	-0.434903187590312	-0.434903187590312	0.356441804205634	-0.434903187590312	-0.434903187590312	-0.434903187590312	-0.434903187590312	0.550872533264152	0.310210120727094	-0.434903187590312	-0.434903187590312	-0.434903187590312	-0.434903187590312	0.601507726041469	-0.434903187590312	0.773597406833081	0.551602830592788	0.835107561660021	0.443183199205252	-0.434903187590312	0.0854530130417979	0.795072541363421	0.625499081516214	-0.434903187590312	-0.434903187590312	0.727257949496593	-0.434903187590312	-0.434903187590312	0.935866554932288	-0.0138892934092858	0.52540698001142	-0.434903187590312	-0.434903187590312	-0.434903187590312	-0.0341861381086545	-0.434903187590312	0.0407934700781859	0.0381809642561314	-0.434903187590312	-0.434903187590312	0.403585399823494	0.356924398853306	-0.434903187590312	0.134416217730795	0.165477295255569	0.139692965004243	-0.434903187590312	-0.0899312960007585	-0.434903187590312	-0.434903187590312	-0.434903187590312	-0.434903187590312	-0.434903187590312	-0.434903187590312	0.399269966559103	-0.434903187590312	-0.434903187590312	-0.434903187590312	0.569589010741026	-0.434903187590312	-0.434903187590312	0.872218808917592	0.993156581878034	-0.434903187590312	-0.434903187590312	-0.434903187590312	-0.434903187590312	-0.434903187590312	-0.434903187590312	-0.434903187590312	1.39628666912473	-0.434903187590312	-0.434903187590312	1.03250659177875	1.25955197969286	-0.434903187590312	1.48216212081695	-0.434903187590312	-0.434903187590312	-0.434903187590312	1.14829675488997	-0.434903187590312	-0.434903187590312	-0.434903187590312	-0.434903187590312	-0.434903187590312	-0.434903187590312	1.11774341157237	-0.434903187590312	-0.434903187590312	1.95954243595966	-0.434903187590312	0.79564047945006	0.849065186337237	1.83519220507743	-0.434903187590312	0.977707596755444	0.774311946152779	0.446020826901741	-0.434903187590312	-0.434903187590312	-0.434903187590312	0.716260979371599	-0.434903187590312	-0.434903187590312	-0.434903187590312	-0.434903187590312	-0.434903187590312	-0.434903187590312	-0.434903187590312	-0.434903187590312	-0.434903187590312	-0.434903187590312	1.22935503346863	2.14072402620348	0.859095123374699	-0.434903187590312	1.01788703130514	-0.434903187590312	0.888282976929979	-0.434903187590312	-0.434903187590312	-0.434903187590312	-0.434903187590312	-0.434903187590312	-0.434903187590312	1.24370979178652	-0.434903187590312	-0.434903187590312	-0.434903187590312	0.70728493280325	-0.434903187590312	0.831912693357673	2.09128229514917	0.798016839601404	-0.434903187590312	-0.434903187590312	1.36174569244822	-0.434903187590312	-0.434903187590312	0.349717803766236	1.53446308819663	0.833488333976675	0.20115731476794	0.393376133935811	-0.434903187590312	-0.434903187590312	1.0282529989756	0.566030781478876	0.290419009863465	0.232143401974148	0.740222779309276	0.542841861586783	-0.434903187590312	-0.434903187590312	-0.434903187590312	-0.434903187590312	-0.434903187590312	0.448086006975318	0.347737823055142	-0.434903187590312	0.417788205609349	-0.434903187590312	-0.434903187590312	0.29417942947071	0.336639284534521	0.356260984622714	0.164666986072693	-0.434903187590312	0.81373455503218	-0.434903187590312	0.289207812944735	0.72077087104449	-0.434903187590312	0.209926822739361	-0.434903187590312	0.13882506427245	-0.434903187590312	-0.434903187590312	-0.434903187590312	0.0923537391467255	-0.434903187590312	-0.434903187590312	-0.434903187590312	0.195773546570991	0.620334562506506	-0.434903187590312	0.65958243461983	-0.434903187590312	0.336167064102605	-0.434903187590312	-0.434903187590312	-0.434903187590312	-0.434903187590312	0.307418418048605	0.260154945493142	0.694863364800895	0.161856690195021	0.27144597199044	0.182780514966753	0.794751771289352	1.1621071907998	0.389919487594571	0.144040313651632	0.539094439607087	-0.434903187590312	0.402046225367314	-0.434903187590312	0.580570121702649	-0.434903187590312	0.406971356777692	2.02280890024206	0.332339443281118	-0.434903187590312	0.37860540128073	-0.434903187590312	-0.434903187590312	-0.434903187590312	1.05915070060002	0.260804930174199	0.0816361988724956	0.149957193966635	0.393723413290308	0.157539315151462	0.492118067887048	0.660486598989629	0.306268037752089	0.097048337411011	-0.434903187590312	0.301142099688809	-0.01747931028763	0.00123060019157378	-0.434903187590312	0.596475052054869	0.0449154677080513	-0.434903187590312	0.639367987453175	0.940116535855642	0.73670529446819	0.334440578538358	0.347192891541553	-0.434903187590312	-0.0102453859215728	0.434731838696015	-0.434903187590312	-0.434903187590312	-0.434903187590312	-0.434903187590312	1.13191605413183	1.18838988233152	-0.434903187590312	0.87347902182288	-0.434903187590312	-0.434903187590312	-0.434903187590312	-0.434903187590312	-0.434903187590312	-0.434903187590312	-0.434903187590312	-0.434903187590312	-0.434903187590312	1.41387539162689	-0.434903187590312	-0.434903187590312	-0.434903187590312	-0.434903187590312	-0.434903187590312	0.73278771560956	-0.434903187590312	-0.434903187590312	-0.434903187590312	-0.434903187590312	1.18773162717573	0.875838142192941	-0.434903187590312	-0.434903187590312	0.821304327803679	-0.434903187590312	-0.434903187590312	-0.434903187590312	0.702472011176562	-0.434903187590312	-0.434903187590312	-0.434903187590312	1.0361960363386	1.38155068290162	-0.434903187590312	-0.434903187590312	0.899571273636705	-0.434903187590312	-0.434903187590312	-0.434903187590312	-0.434903187590312	-0.434903187590312	-0.434903187590312	1.44063060437139	-0.434903187590312	0.940233038541042	-0.434903187590312	0.726105816137722	-0.434903187590312	1.31294502667241	0.942006399543591	1.26468534017454	-0.434903187590312	-0.434903187590312	-0.434903187590312	-0.434903187590312	-0.434903187590312	-0.434903187590312	-0.434903187590312	-0.434903187590312	-0.434903187590312	-0.434903187590312	-0.434903187590312	-0.434903187590312	-0.434903187590312	-0.434903187590312	-0.434903187590312	-0.434903187590312	0.831047808580407	-0.434903187590312	-0.434903187590312	1.36468720072888	-0.434903187590312	-0.434903187590312	-0.434903187590312	-0.434903187590312	-0.434903187590312	-0.434903187590312	-0.434903187590312	-0.434903187590312	-0.434903187590312	-0.434903187590312	2.47352807990053	1.7607601259933	1.36517844534357	-0.434903187590312	1.03362742658823	1.20328313281423	-0.434903187590312	-0.434903187590312	-0.434903187590312	1.69074561202251	-0.434903187590312	-0.434903187590312	-0.434903187590312	-0.434903187590312	-0.434903187590312	1.4290889493152	1.19394143121384	-0.434903187590312	1.01009595512678	-0.434903187590312	-0.434903187590312	-0.434903187590312	-0.434903187590312	1.124856641918	-0.434903187590312	1.07576651463641	-0.434903187590312	-0.434903187590312	-0.434903187590312	-0.434903187590312	-0.434903187590312	-0.434903187590312	1.08488886006795	-0.434903187590312	0.920219242016088	-0.434903187590312	1.30574344250039	-0.434903187590312	-0.434903187590312	1.11606546779464	-0.434903187590312	-0.434903187590312	-0.434903187590312	1.15741250513754	-0.434903187590312	-0.434903187590312	-0.434903187590312	-0.434903187590312	-0.434903187590312	-0.434903187590312	-0.434903187590312	1.01372095610895	-0.434903187590312	-0.434903187590312	-0.434903187590312	0.961445813016537	-0.434903187590312	1.77618582873224	-0.434903187590312	-0.434903187590312	-0.434903187590312	-0.434903187590312	-0.434903187590312	-0.434903187590312	2.15708736822753	1.6743935062733	-0.434903187590312	0.945003843377086	0.974266978686662	-0.434903187590312	-0.434903187590312	-0.434903187590312	-0.434903187590312	-0.434903187590312	-0.434903187590312	-0.434903187590312	-0.434903187590312	-0.434903187590312	-0.434903187590312	-0.434903187590312	-0.434903187590312	-0.434903187590312	-0.434903187590312	-0.434903187590312	-0.434903187590312	-0.434903187590312	-0.434903187590312	-0.434903187590312	1.68654454309034	-0.434903187590312	-0.434903187590312	-0.434903187590312	-0.434903187590312	1.23004927250587	-0.434903187590312	-0.434903187590312	-0.434903187590312	-0.434903187590312	2.02216587995665	-0.434903187590312	-0.434903187590312	-0.434903187590312	-0.434903187590312	-0.434903187590312	-0.434903187590312	0.6144986000331	-0.434903187590312	1.28102385800595	1.19739812261272	0.38577743575381	-0.434903187590312	-0.434903187590312	-0.434903187590312	-0.434903187590312	-0.434903187590312	1.3360398466882	-0.434903187590312	-0.434903187590312	-0.434903187590312	1.62999921250591	-0.434903187590312	-0.434903187590312	-0.434903187590312	-0.434903187590312	-0.434903187590312	-0.434903187590312	-0.434903187590312	-0.434903187590312	-0.434903187590312	-0.434903187590312	-0.434903187590312	-0.434903187590312	-0.434903187590312	-0.434903187590312	-0.434903187590312	-0.434903187590312	-0.434903187590312	-0.434903187590312	-0.434903187590312	-0.434903187590312	-0.434903187590312	-0.434903187590312	-0.434903187590312	2.13715870666228	-0.434903187590312	1.33714818037212	1.47973068972958	-0.434903187590312	-0.434903187590312	-0.434903187590312	-0.434903187590312	-0.434903187590312	-0.434903187590312	-0.434903187590312	-0.434903187590312	-0.434903187590312	-0.434903187590312	-0.434903187590312	-0.434903187590312	-0.434903187590312	-0.434903187590312	-0.434903187590312	-0.434903187590312	-0.434903187590312	2.11599695044388	2.12688158500326	-0.434903187590312	-0.434903187590312	2.28217541437062	1.89461460115492	-0.434903187590312	-0.434903187590312	-0.434903187590312	-0.434903187590312	-0.434903187590312	-0.434903187590312	1.85371073205869	1.982084744153	-0.434903187590312	0.779410249400588	-0.434903187590312	-0.434903187590312	0.871463883004939	1.75587828191312	-0.434903187590312	-0.434903187590312	-0.434903187590312	-0.434903187590312	-0.434903187590312	-0.434903187590312	-0.434903187590312	-0.434903187590312	-0.434903187590312	-0.434903187590312	-0.434903187590312	-0.434903187590312	-0.434903187590312	-0.434903187590312	-0.434903187590312	-0.434903187590312	-0.434903187590312	-0.434903187590312	-0.434903187590312	-0.434903187590312	-0.434903187590312	-0.434903187590312	1.4636267676422	-0.434903187590312	-0.434903187590312	-0.434903187590312	-0.434903187590312	-0.434903187590312	-0.434903187590312	-0.434903187590312	-0.434903187590312	-0.434903187590312	1.74853768188103	2.04489658291245	-0.434903187590312	-0.434903187590312	-0.434903187590312	-0.434903187590312	-0.434903187590312	-0.434903187590312	-0.434903187590312	-0.434903187590312	-0.434903187590312	-0.434903187590312	-0.434903187590312	-0.434903187590312	-0.434903187590312	-0.434903187590312	-0.434903187590312	-0.434903187590312	-0.434903187590312	-0.434903187590312	-0.434903187590312	-0.434903187590312	-0.434903187590312	-0.434903187590312	-0.434903187590312	-0.434903187590312	-0.434903187590312	-0.434903187590312	-0.434903187590312	-0.434903187590312	-0.434903187590312	-0.434903187590312	1.62736672258264	1.7015640896024	-0.434903187590312	-0.434903187590312	-0.434903187590312	-0.434903187590312	-0.434903187590312	-0.434903187590312	-0.434903187590312	-0.434903187590312	-0.434903187590312	0.622095582063559	-0.434903187590312	-0.434903187590312	-0.434903187590312	-0.434903187590312	1.33372237522873	0.743502016232101	0.863798156968211	1.34807204618536	1.14374866590256	-0.434903187590312	-0.434903187590312	-0.434903187590312	-0.434903187590312	-0.434903187590312	-0.434903187590312	-0.434903187590312	-0.434903187590312	-0.434903187590312	1.23856831530389	0.9488641297894	-0.434903187590312	-0.434903187590312	-0.434903187590312	-0.434903187590312	1.54236657770154	2.61689764384585	1.58265003046602	-0.434903187590312	-0.434903187590312	-0.434903187590312	-0.434903187590312	-0.434903187590312	-0.434903187590312	-0.434903187590312	-0.434903187590312	2.49441655923875	-0.434903187590312	-0.434903187590312	-0.434903187590312	1.0568658592401	-0.434903187590312	1.44259889220913	1.87831474374642	-0.434903187590312	-0.434903187590312	-0.434903187590312	-0.434903187590312	-0.434903187590312	2.56225010403521	-0.434903187590312	-0.434903187590312	1.26715519486217	1.82311664584169	1.73646236945002	1.60549341761888	1.47395915757292	1.05312272219592	-0.434903187590312	2.09350694482099	1.12776969559212	-0.434903187590312	-0.434903187590312	-0.434903187590312	-0.434903187590312	-0.434903187590312	-0.434903187590312	-0.434903187590312	-0.434903187590312	-0.434903187590312	-0.434903187590312	-0.434903187590312	-0.434903187590312	-0.434903187590312	-0.434903187590312	2.21197157328612	-0.434903187590312	-0.434903187590312	1.09598858625166	2.59496854786513	-0.434903187590312	1.4213615728636	-0.434903187590312	1.06296264792694	1.12340436868487	-0.434903187590312	1.07769544588743	1.24180427947323	1.99559682789641	2.07162341680112	-0.434903187590312	-0.434903187590312	-0.434903187590312	0.806107230767365	-0.434903187590312	1.58474202040453	0.984442306122953	-0.434903187590312	-0.434903187590312	-0.434903187590312	-0.434903187590312	-0.434903187590312	-0.434903187590312	1.23283233152388	-0.434903187590312	-0.434903187590312	-0.434903187590312	-0.434903187590312	0.495307575442015	-0.434903187590312	0.471191379253563	0.617933014168151	-0.434903187590312	0.584385874964997	-0.434903187590312	-0.434903187590312	0.408357508899647	-0.434903187590312	-0.434903187590312	-0.434903187590312	0.501245102140688	0.675764153498064	-0.434903187590312	-0.434903187590312	-0.434903187590312	0.377332340397438	1.37585090990266	-0.434903187590312	-0.434903187590312	-0.434903187590312	-0.434903187590312	0.2828164665306	1.28099918840538	0.316780183850028	0.76007939563994	-0.434903187590312	-0.434903187590312	-0.434903187590312	-0.434903187590312	-0.434903187590312	-0.434903187590312	-0.434903187590312	-0.434903187590312	1.32425625127632	-0.434903187590312	1.67244035296495	-0.434903187590312	-0.434903187590312	-0.434903187590312	-0.434903187590312	-0.434903187590312	-0.434903187590312	-0.434903187590312	-0.434903187590312	-0.434903187590312	-0.434903187590312	-0.434903187590312	-0.434903187590312	1.1935435707005	-0.434903187590312	-0.434903187590312	-0.434903187590312	-0.434903187590312	-0.434903187590312	-0.434903187590312	-0.434903187590312	-0.434903187590312	-0.434903187590312	-0.434903187590312	-0.434903187590312	-0.434903187590312	1.30224205983458	-0.434903187590312	-0.434903187590312	-0.434903187590312	-0.434903187590312	-0.434903187590312	-0.434903187590312	-0.434903187590312	-0.434903187590312	-0.434903187590312	1.89247421407116	-0.434903187590312	-0.434903187590312	-0.434903187590312	-0.434903187590312	2.17075041010086	0.875163212246348	-0.434903187590312	0.914457534254594	1.73633990044537	1.50838576352074	-0.434903187590312	0.733986839681867	-0.434903187590312	0.927493360883201	-0.434903187590312	1.04309160139792	0.929141188369623	1.12292090564101	-0.434903187590312	0.653987428391478	-0.434903187590312	1.02081813680338	-0.434903187590312	-0.434903187590312	-0.434903187590312	-0.434903187590312	0.502518360084045	0.564769661559614	0.244959139008587	0.638919341353314	0.339802430200802	0.32159241405634	-0.434903187590312	-0.434903187590312	-0.434903187590312	2.15847664265377	-0.434903187590312	0.994266304340797	0.790401418217712	-0.434903187590312	-0.434903187590312	-0.434903187590312	0.477703867546401	-0.434903187590312	-0.434903187590312	-0.434903187590312	0.492429781684152	0.826195661394009	-0.434903187590312	0.606169617590545	-0.434903187590312	-0.434903187590312	-0.434903187590312	0.71522783445808	-0.434903187590312	-0.434903187590312	-0.434903187590312	-0.434903187590312	-0.434903187590312	-0.434903187590312	-0.434903187590312	-0.434903187590312	-0.434903187590312	-0.434903187590312	-0.434903187590312	-0.434903187590312	-0.434903187590312	-0.434903187590312	-0.434903187590312	-0.434903187590312	-0.434903187590312	-0.434903187590312	-0.434903187590312	-0.434903187590312	-0.434903187590312	-0.434903187590312	-0.434903187590312	-0.434903187590312	-0.434903187590312	-0.434903187590312	-0.434903187590312	-0.434903187590312	-0.434903187590312	-0.434903187590312	-0.434903187590312	-0.434903187590312	-0.434903187590312	-0.434903187590312	-0.434903187590312	-0.434903187590312	1.66831715814248	-0.434903187590312	-0.434903187590312	-0.434903187590312	-0.434903187590312	-0.434903187590312	-0.434903187590312	-0.434903187590312	-0.434903187590312	-0.434903187590312	-0.434903187590312	-0.434903187590312	-0.434903187590312	-0.434903187590312	-0.434903187590312	1.62255924967981	-0.434903187590312	-0.434903187590312	-0.434903187590312	-0.434903187590312	-0.434903187590312	-0.434903187590312	1.13154927350071	0.896076812157226	1.35443631933351	-0.434903187590312	-0.434903187590312	-0.434903187590312	-0.434903187590312	-0.434903187590312	1.95243277665663	-0.434903187590312	1.64863183409583	-0.434903187590312	-0.434903187590312	-0.434903187590312	-0.434903187590312	-0.434903187590312	-0.434903187590312	-0.434903187590312	-0.434903187590312	-0.434903187590312	-0.434903187590312	-0.434903187590312	-0.434903187590312	1.42750278237727	-0.434903187590312	1.52905628245356	-0.434903187590312	-0.434903187590312	-0.434903187590312	-0.434903187590312	-0.434903187590312	-0.434903187590312	-0.434903187590312	-0.434903187590312	-0.434903187590312	-0.434903187590312	-0.434903187590312	-0.434903187590312	-0.434903187590312	1.00885743321342	-0.434903187590312	-0.434903187590312	-0.434903187590312	-0.434903187590312	-0.434903187590312	-0.434903187590312	-0.434903187590312	-0.434903187590312	-0.434903187590312	-0.434903187590312	-0.434903187590312	1.37390424680274	-0.434903187590312	-0.434903187590312	-0.434903187590312	-0.434903187590312	-0.434903187590312	-0.434903187590312	-0.434903187590312	-0.434903187590312	-0.434903187590312	-0.434903187590312	-0.434903187590312	-0.434903187590312	-0.434903187590312	-0.434903187590312	1.65672897763488	-0.434903187590312	-0.434903187590312	-0.434903187590312	-0.434903187590312	-0.434903187590312	-0.434903187590312	1.25087843264101	-0.434903187590312	-0.434903187590312	1.70773189420959	-0.434903187590312	-0.434903187590312	-0.434903187590312	-0.434903187590312	-0.434903187590312	-0.434903187590312	-0.434903187590312	-0.434903187590312	-0.434903187590312	-0.434903187590312	-0.434903187590312	-0.434903187590312	-0.434903187590312	-0.434903187590312	-0.434903187590312	-0.434903187590312	-0.434903187590312	-0.434903187590312	-0.434903187590312	-0.434903187590312	-0.434903187590312	-0.434903187590312	-0.434903187590312	1.32300911591085	-0.434903187590312	-0.434903187590312	-0.434903187590312	-0.434903187590312	-0.434903187590312	-0.434903187590312	-0.434903187590312	-0.434903187590312	-0.434903187590312	-0.434903187590312	-0.434903187590312	-0.434903187590312	-0.434903187590312	-0.434903187590312	-0.434903187590312	-0.434903187590312	-0.434903187590312	-0.434903187590312	-0.434903187590312	-0.434903187590312	-0.434903187590312	-0.434903187590312	-0.434903187590312	1.72163114984673	-0.434903187590312	-0.434903187590312	-0.434903187590312	-0.434903187590312	-0.434903187590312	-0.434903187590312	-0.434903187590312	-0.434903187590312	-0.434903187590312	-0.434903187590312	-0.434903187590312	-0.434903187590312	-0.434903187590312	-0.434903187590312	-0.434903187590312	-0.434903187590312	-0.434903187590312	1.75350850007787	-0.434903187590312	-0.434903187590312	-0.434903187590312	-0.434903187590312	-0.434903187590312	-0.434903187590312	-0.434903187590312	-0.434903187590312	-0.434903187590312	-0.434903187590312	-0.434903187590312	-0.434903187590312	-0.434903187590312	-0.434903187590312	-0.434903187590312	1.13216067436986	-0.434903187590312	-0.434903187590312	1.58725857765237	-0.434903187590312	-0.434903187590312	1.58516097857224	-0.434903187590312	-0.434903187590312	-0.434903187590312	-0.434903187590312	-0.434903187590312	-0.434903187590312	-0.434903187590312	-0.434903187590312	-0.434903187590312	-0.434903187590312	-0.434903187590312	-0.434903187590312	-0.434903187590312	-0.434903187590312	-0.434903187590312	-0.434903187590312	-0.434903187590312	2.54919178095715	1.91976374040945	-0.434903187590312	-0.434903187590312	2.1066007898842	1.83600227474174	-0.434903187590312	-0.434903187590312	-0.434903187590312	1.80775829846972	-0.434903187590312	-0.434903187590312	1.95002310058635	-0.434903187590312	1.41283591097093	-0.434903187590312	-0.434903187590312	-0.434903187590312	1.776440678689	-0.434903187590312	-0.434903187590312	-0.434903187590312	-0.434903187590312	-0.434903187590312	-0.434903187590312	-0.434903187590312	-0.434903187590312	-0.434903187590312	-0.434903187590312	0.799954594568587	0.865207651589456	-0.434903187590312	-0.434903187590312	-0.434903187590312	-0.434903187590312	-0.434903187590312	-0.434903187590312	1.30574344250039	-0.434903187590312	-0.434903187590312	-0.434903187590312	-0.434903187590312	-0.434903187590312	1.52767672603896	1.46344334525938	-0.434903187590312	1.73035726171764	1.32722571298428	-0.434903187590312	-0.434903187590312	-0.434903187590312	1.40353621303089	-0.434903187590312	-0.434903187590312	2.28560489374226	-0.434903187590312	1.59421404087885	-0.434903187590312	1.41526330256838	-0.434903187590312	1.41804578573591	-0.434903187590312	-0.434903187590312	-0.434903187590312	-0.434903187590312	-0.434903187590312	-0.434903187590312	-0.434903187590312	-0.434903187590312	-0.434903187590312	-0.434903187590312	-0.434903187590312	-0.434903187590312	0.789153793631514	-0.434903187590312	-0.434903187590312	-0.434903187590312	-0.434903187590312	1.66239215365317	-0.434903187590312	-0.434903187590312	-0.434903187590312	-0.434903187590312	-0.434903187590312	-0.434903187590312	-0.434903187590312	-0.434903187590312	-0.434903187590312	-0.434903187590312	0.888799631867403	-0.434903187590312	1.53976887347308	-0.434903187590312	-0.434903187590312	-0.434903187590312	-0.434903187590312	-0.434903187590312	-0.434903187590312	-0.434903187590312	-0.434903187590312	-0.434903187590312	-0.434903187590312	-0.434903187590312	-0.434903187590312	-0.434903187590312	-0.434903187590312	-0.434903187590312	-0.434903187590312	1.55141553804875	1.6169087599791	-0.434903187590312	1.77313261779046	-0.434903187590312	-0.434903187590312	-0.434903187590312	-0.434903187590312	1.73303890548511	-0.434903187590312	-0.434903187590312	-0.434903187590312	-0.434903187590312	-0.434903187590312	0.701023647204329	-0.434903187590312	0.596629954577371	-0.434903187590312	-0.434903187590312	-0.434903187590312	0.348977820912635	0.323911184226388	-0.434903187590312	-0.434903187590312	-0.434903187590312	-0.434903187590312	-0.434903187590312	-0.434903187590312	-0.434903187590312	-0.434903187590312	-0.434903187590312	-0.434903187590312	-0.434903187590312	0.470676039858769	1.45087784925326	1.58516097857224	-0.434903187590312	-0.434903187590312	1.03823615951945	-0.434903187590312	-0.434903187590312	-0.434903187590312	-0.434903187590312	-0.434903187590312	-0.434903187590312	-0.434903187590312	-0.434903187590312	-0.434903187590312	-0.434903187590312	-0.434903187590312	-0.434903187590312	-0.434903187590312	-0.434903187590312	-0.434903187590312	-0.434903187590312	-0.434903187590312	-0.434903187590312	-0.434903187590312	-0.434903187590312	2.38888471397726	-0.434903187590312	1.2750510627955	1.38255310637015	-0.434903187590312	-0.434903187590312	-0.434903187590312	-0.434903187590312	1.20247800886951	-0.434903187590312	-0.434903187590312	-0.434903187590312	-0.434903187590312	-0.434903187590312	-0.434903187590312	-0.434903187590312	-0.434903187590312	-0.434903187590312	-0.434903187590312	-0.434903187590312	1.04330817217033	-0.434903187590312	-0.434903187590312	0.767912170646622	-0.434903187590312	-0.434903187590312	-0.434903187590312	-0.434903187590312	0.769824785189726	0.792019878254361	-0.434903187590312	1.01278700892656	-0.434903187590312	-0.434903187590312	-0.434903187590312	1.105250507577	-0.434903187590312	-0.434903187590312	-0.434903187590312	0.907237598668184	-0.434903187590312	-0.434903187590312	0.543397816296487	-0.434903187590312	-0.434903187590312	-0.434903187590312	-0.434903187590312	-0.434903187590312	-0.434903187590312	-0.434903187590312	-0.434903187590312	-0.434903187590312	-0.434903187590312	-0.434903187590312	0.940512728403963	-0.434903187590312	-0.434903187590312	-0.434903187590312	0.999129761056491	-0.434903187590312	1.44871062603757	-0.434903187590312	-0.434903187590312	-0.434903187590312	0.935959159937063	-0.434903187590312	-0.434903187590312	-0.434903187590312	0.752901763753385	-0.434903187590312	0.726237369965598	1.2761783483718	0.311520189378105	-0.434903187590312	0.809207266788775	0.698325945513848	0.597974433826154	-0.434903187590312	-0.434903187590312	-0.434903187590312	-0.434903187590312	-0.434903187590312	0.925940857500288	-0.434903187590312	-0.434903187590312	0.629971013681167	-0.434903187590312	-0.434903187590312	-0.434903187590312	-0.434903187590312	-0.434903187590312	-0.434903187590312	-0.434903187590312	-0.434903187590312	-0.434903187590312	-0.434903187590312	-0.434903187590312	0.627716525656658	-0.434903187590312	-0.434903187590312	-0.434903187590312	-0.434903187590312	-0.434903187590312	-0.434903187590312	-0.434903187590312	-0.434903187590312	0.546607088413505	-0.434903187590312	-0.434903187590312	-0.434903187590312	-0.434903187590312	-0.434903187590312	-0.434903187590312	-0.434903187590312	-0.434903187590312	3.24401252752638	-0.434903187590312	-0.434903187590312	-0.434903187590312	-0.434903187590312	-0.434903187590312	-0.434903187590312	-0.434903187590312	2.25903351456364	1.57184636512322	-0.434903187590312	-0.434903187590312	-0.434903187590312	-0.434903187590312	-0.434903187590312	-0.434903187590312	-0.434903187590312	-0.434903187590312	-0.434903187590312	-0.434903187590312	1.79288550375176	-0.434903187590312	-0.434903187590312	-0.434903187590312	-0.434903187590312	-0.434903187590312	-0.434903187590312	-0.434903187590312	-0.434903187590312	1.243074114691	-0.434903187590312	-0.434903187590312	-0.434903187590312	0.626073066521627	-0.434903187590312	-0.434903187590312	-0.434903187590312	-0.434903187590312	-0.434903187590312	-0.434903187590312	-0.434903187590312	-0.434903187590312	-0.434903187590312	-0.434903187590312	-0.434903187590312	-0.434903187590312	-0.434903187590312	-0.434903187590312	-0.434903187590312	-0.434903187590312	-0.434903187590312	-0.434903187590312	-0.434903187590312	-0.434903187590312	-0.434903187590312	-0.434903187590312	-0.434903187590312	-0.434903187590312	-0.434903187590312	-0.434903187590312	-0.434903187590312	-0.434903187590312	-0.434903187590312	-0.434903187590312	-0.434903187590312	-0.434903187590312	-0.434903187590312	-0.434903187590312	-0.434903187590312	-0.434903187590312	-0.434903187590312	-0.434903187590312	-0.434903187590312	-0.434903187590312	-0.434903187590312	0.920038418345847	-0.434903187590312	-0.434903187590312	-0.434903187590312	-0.434903187590312	-0.434903187590312	0.715744169242849	0.495851801818347	0.156499086769907	-0.434903187590312	0.437122639119235	0.0419639081275172	-0.434903187590312	-0.434903187590312	-0.434903187590312	-0.434903187590312	0.142743549786027	0.167677924616461	-0.434903187590312	0.174823278727788	-0.434903187590312	-0.434903187590312	-0.434903187590312	-0.434903187590312	-0.434903187590312	-0.434903187590312	-0.434903187590312	-0.434903187590312	-0.434903187590312	-0.434903187590312	-0.434903187590312	-0.434903187590312	0.174645235620582	1.36305176987709	-0.434903187590312	-0.434903187590312	-0.434903187590312	1.46325996069083	-0.434903187590312	-0.434903187590312	-0.434903187590312	-0.434903187590312	-0.434903187590312	-0.434903187590312	-0.434903187590312	-0.434903187590312	-0.434903187590312	-0.434903187590312	-0.434903187590312	-0.434903187590312	-0.434903187590312	2.52862028294968	-0.434903187590312	-0.434903187590312	1.83007642505671	2.12230441291271	-0.434903187590312	-0.434903187590312	-0.434903187590312	-0.434903187590312	-0.434903187590312	-0.434903187590312	-0.434903187590312	-0.434903187590312	-0.434903187590312	-0.434903187590312	-0.434903187590312	-0.434903187590312	-0.434903187590312	-0.434903187590312	-0.434903187590312	-0.434903187590312	2.16563063224633	1.70678048723638	2.8449887555144	-0.434903187590312	-0.434903187590312	-0.434903187590312	-0.434903187590312	-0.434903187590312	-0.434903187590312	-0.434903187590312	-0.434903187590312	-0.434903187590312	-0.434903187590312	-0.434903187590312	-0.434903187590312	-0.434903187590312	-0.434903187590312	-0.434903187590312	-0.434903187590312	-0.434903187590312	-0.434903187590312	-0.434903187590312	-0.434903187590312	-0.434903187590312	-0.434903187590312	-0.434903187590312	-0.434903187590312	-0.434903187590312	1.52433500452853	-0.434903187590312	-0.434903187590312	-0.434903187590312	-0.434903187590312	-0.434903187590312	-0.434903187590312	-0.434903187590312	-0.434903187590312	-0.434903187590312	1.58999247453709	-0.434903187590312	-0.434903187590312	-0.434903187590312	-0.434903187590312	-0.434903187590312	-0.434903187590312	-0.434903187590312	1.82205006266739	-0.434903187590312	-0.434903187590312	1.56669643055731	-0.434903187590312	-0.434903187590312	-0.434903187590312	-0.434903187590312	-0.434903187590312	1.78411609069796	2.08157946348907	-0.434903187590312	-0.434903187590312	-0.434903187590312	-0.434903187590312	-0.434903187590312	-0.434903187590312	-0.434903187590312	-0.434903187590312	-0.434903187590312	-0.434903187590312	-0.434903187590312	-0.434903187590312	-0.434903187590312	-0.434903187590312	-0.434903187590312	-0.434903187590312	-0.434903187590312	-0.434903187590312	-0.434903187590312	-0.434903187590312	-0.434903187590312	-0.434903187590312	-0.434903187590312	-0.434903187590312	-0.434903187590312	-0.434903187590312	-0.434903187590312	-0.434903187590312	-0.434903187590312	-0.434903187590312	-0.434903187590312	-0.434903187590312	1.40610946591428	-0.434903187590312	-0.434903187590312	1.74804195138153	1.2889816718645	2.00115381305093	-0.434903187590312	-0.434903187590312	-0.434903187590312	-0.434903187590312	-0.434903187590312	-0.434903187590312	-0.434903187590312	-0.434903187590312	-0.434903187590312	-0.434903187590312	1.73658485347849	0.904407238259234	-0.434903187590312	-0.434903187590312	-0.434903187590312	-0.434903187590312	-0.434903187590312	-0.434903187590312	-0.434903187590312	-0.434903187590312	-0.434903187590312	-0.434903187590312	-0.434903187590312	-0.434903187590312	-0.434903187590312	-0.434903187590312	-0.434903187590312	-0.434903187590312	-0.434903187590312	-0.434903187590312	-0.434903187590312	-0.434903187590312	1.46564691314453	-0.434903187590312	-0.434903187590312	-0.434903187590312	1.10383610213736	-0.434903187590312	1.41543694731277	-0.434903187590312	1.54617643898373	-0.434903187590312	-0.434903187590312	-0.434903187590312	-0.434903187590312	-0.434903187590312	-0.434903187590312	-0.434903187590312	-0.434903187590312	-0.434903187590312	-0.434903187590312	-0.434903187590312	1.41145186901189	-0.434903187590312	1.06944850390156	0.858437858335141	-0.434903187590312	0.834751756687655	-0.434903187590312	-0.434903187590312	-0.434903187590312	-0.434903187590312	-0.434903187590312	-0.434903187590312	-0.434903187590312	-0.434903187590312	-0.434903187590312	-0.434903187590312	-0.434903187590312	1.09494080297411	1.05918761263052	-0.434903187590312	-0.434903187590312	-0.434903187590312	-0.434903187590312	-0.434903187590312	0.859259547304684	2.03249930575021	0.999638348722817	-0.434903187590312	-0.434903187590312	-0.434903187590312	0.552712159672579	-0.434903187590312	-0.434903187590312	1.28346985843893	-0.434903187590312	-0.434903187590312	-0.434903187590312	0.881433827889121	0.965498962967819	-0.434903187590312	-0.434903187590312	-0.434903187590312	0.789373772834505	-0.434903187590312	-0.434903187590312	-0.434903187590312	-0.434903187590312	1.08891613055663	1.07012279762692	0.819682552682573	0.890438458613523	1.19833140338937	-0.434903187590312	1.37291191775467	1.75114429283032	1.16926809683495	-0.434903187590312	-0.434903187590312	-0.434903187590312	-0.434903187590312	0.880157754091271	1.23730564322417	-0.434903187590312	-0.434903187590312	-0.434903187590312	-0.434903187590312	-0.434903187590312	-0.434903187590312	-0.434903187590312	-0.434903187590312	-0.434903187590312	-0.434903187590312	-0.434903187590312	-0.434903187590312	-0.434903187590312	-0.434903187590312	-0.434903187590312	-0.434903187590312	-0.434903187590312	-0.434903187590312	-0.434903187590312	-0.434903187590312	-0.434903187590312	-0.434903187590312	1.43050129243236	-0.434903187590312	-0.434903187590312	-0.434903187590312	-0.434903187590312	-0.434903187590312	-0.434903187590312	-0.434903187590312	-0.434903187590312	2.46391289603032	-0.434903187590312	-0.434903187590312	-0.434903187590312	-0.434903187590312	-0.434903187590312	1.84577275988575	-0.434903187590312	-0.434903187590312	-0.434903187590312	-0.434903187590312	-0.434903187590312	-0.434903187590312	2.06642740817881	1.92857529440534	1.9330084161544	-0.434903187590312	-0.434903187590312	-0.434903187590312	2.31443347612907	-0.434903187590312	-0.434903187590312	-0.434903187590312	-0.434903187590312	1.9312329670968	-0.434903187590312	-0.434903187590312	-0.434903187590312	-0.434903187590312	-0.434903187590312	-0.434903187590312	-0.434903187590312	-0.434903187590312	1.41024263978069	-0.434903187590312	1.49517870170792	-0.434903187590312	-0.434903187590312	-0.434903187590312	-0.434903187590312	-0.434903187590312	-0.434903187590312	-0.434903187590312	-0.434903187590312	-0.434903187590312	-0.434903187590312	-0.434903187590312	-0.434903187590312	2.1558203600024	-0.434903187590312	-0.434903187590312	1.59527239496644	1.83573218116365	-0.434903187590312	-0.434903187590312	-0.434903187590312	-0.434903187590312	-0.434903187590312	-0.434903187590312	-0.434903187590312	-0.434903187590312	-0.434903187590312	-0.434903187590312	1.85288675297444	-0.434903187590312	-0.434903187590312	-0.434903187590312	-0.434903187590312	-0.434903187590312	-0.434903187590312	-0.434903187590312	-0.434903187590312	-0.434903187590312	-0.434903187590312	-0.434903187590312	-0.434903187590312	-0.434903187590312	-0.434903187590312	-0.434903187590312	1.9967478510344	-0.434903187590312	-0.434903187590312	1.66877442852977	-0.434903187590312	-0.434903187590312	-0.434903187590312	-0.434903187590312	-0.434903187590312	-0.434903187590312	-0.434903187590312	2.1244146745167	1.58118840880355	-0.434903187590312	-0.434903187590312	-0.434903187590312	-0.434903187590312	-0.434903187590312	-0.434903187590312	-0.434903187590312	-0.434903187590312	-0.434903187590312	-0.434903187590312	2.09247963949308	-0.434903187590312	-0.434903187590312	-0.434903187590312	-0.434903187590312	2.02441808873384	-0.434903187590312	1.92739621938629	-0.434903187590312	-0.434903187590312	-0.434903187590312	-0.434903187590312	-0.434903187590312	-0.434903187590312	-0.434903187590312	-0.434903187590312	1.66671840423646	-0.434903187590312	-0.434903187590312	-0.434903187590312	-0.434903187590312	-0.434903187590312	-0.434903187590312	-0.434903187590312	-0.434903187590312	-0.434903187590312	-0.434903187590312	1.54879227633282	1.56259688286162	1.43670718891564	1.26251232119357	1.83762431557461	-0.434903187590312	1.52080997284924	-0.434903187590312	-0.434903187590312	-0.434903187590312	-0.434903187590312	-0.434903187590312	-0.434903187590312	-0.434903187590312	-0.434903187590312	-0.434903187590312	1.6125849439545	-0.434903187590312	-0.434903187590312	-0.434903187590312	-0.434903187590312	-0.434903187590312	-0.434903187590312	1.01206147031552	-0.434903187590312	-0.434903187590312	-0.434903187590312	-0.434903187590312	-0.434903187590312	-0.434903187590312	-0.434903187590312	-0.434903187590312	-0.434903187590312	-0.434903187590312	-0.434903187590312	-0.434903187590312	-0.434903187590312	-0.434903187590312	1.56443944480803	-0.434903187590312	-0.434903187590312	-0.434903187590312	-0.434903187590312	-0.434903187590312	-0.434903187590312	-0.434903187590312	-0.434903187590312	2.6266752025337	-0.434903187590312	1.82552049664367	-0.434903187590312	-0.434903187590312	-0.434903187590312	-0.434903187590312	-0.434903187590312	-0.434903187590312	-0.434903187590312	-0.434903187590312	-0.434903187590312	-0.434903187590312	1.21518790509791	-0.434903187590312	-0.434903187590312	-0.434903187590312	-0.434903187590312	-0.434903187590312	-0.434903187590312	-0.434903187590312	1.29423001316071	-0.434903187590312	1.48253677285827	1.55790464214264	1.0454775190851	-0.434903187590312	-0.434903187590312	1.26657337212586	1.29875552294512	-0.434903187590312	-0.434903187590312	1.29648964555305	-0.434903187590312	-0.434903187590312	-0.434903187590312	-0.434903187590312	1.86740104828904	1.029154740055	-0.434903187590312	1.09447560188082	-0.434903187590312	-0.434903187590312	-0.434903187590312	-0.434903187590312	1.28838400166399	1.16657488421316	1.26861158838279	-0.434903187590312	-0.434903187590312	-0.434903187590312	-0.434903187590312	-0.434903187590312	1.13522518225152	-0.434903187590312	-0.434903187590312	0.686745066909376	-0.434903187590312	-0.434903187590312	1.32942053297036	1.07091027044076	2.26021954853145	1.17909484547463	1.16695904853654	1.18865334131952	-0.434903187590312	-0.434903187590312	-0.434903187590312	-0.434903187590312	-0.434903187590312	-0.434903187590312	-0.434903187590312	-0.434903187590312	1.41266278504953	-0.434903187590312	-0.434903187590312	-0.434903187590312	-0.434903187590312	-0.434903187590312	1.29122683762941	-0.434903187590312	-0.434903187590312	-0.434903187590312	1.85687535957461	-0.434903187590312	-0.434903187590312	-0.434903187590312	-0.434903187590312	-0.434903187590312	-0.434903187590312	-0.434903187590312	-0.434903187590312	-0.434903187590312	-0.434903187590312	-0.434903187590312	-0.434903187590312	-0.434903187590312	-0.434903187590312	-0.434903187590312	-0.434903187590312	-0.434903187590312	2.12599993391446	-0.434903187590312	-0.434903187590312	0.726961462759735	0.724857577393885	1.62255924967981	0.717684663711827	-0.434903187590312	-0.434903187590312	-0.434903187590312	-0.434903187590312	0.959524276214396	-0.434903187590312	-0.434903187590312	1.31695600953827	-0.434903187590312	1.07079772173712	-0.434903187590312	-0.434903187590312	-0.434903187590312	-0.434903187590312	-0.434903187590312	0.88279779463706	-0.434903187590312	1.12171361884045	-0.434903187590312	-0.434903187590312	-0.434903187590312	-0.434903187590312	1.30910657486803	-0.434903187590312	-0.434903187590312	1.27755281358927	-0.434903187590312	-0.434903187590312	-0.434903187590312	1.75963144428539	-0.434903187590312	0.600205858636618	0.431001611398172	0.70386094732546	-0.434903187590312	-0.434903187590312	-0.434903187590312	-0.434903187590312	1.15766553271566	1.67301440328137	1.63771891288111	0.701401116917461	0.772598508066302	-0.434903187590312	-0.434903187590312	-0.434903187590312	-0.434903187590312	-0.434903187590312	-0.434903187590312	-0.434903187590312	1.17158413301599	-0.434903187590312	0.934479032370456	-0.434903187590312	-0.434903187590312	-0.434903187590312	-0.434903187590312	1.03898926895253	-0.434903187590312	0.914995541128741	-0.434903187590312	-0.434903187590312	-0.434903187590312	-0.434903187590312	-0.434903187590312	-0.434903187590312	-0.434903187590312	-0.434903187590312	-0.434903187590312	-0.434903187590312	-0.434903187590312	0.651915119099604	-0.434903187590312	0.605538553562837	-0.434903187590312	0.414087693613317	0.799656070728403	1.4261831701104	-0.434903187590312	0.337183778553905	0.783499029305702	-0.434903187590312	1.12951486909561	-0.434903187590312	-0.434903187590312	-0.434903187590312	0.253972330188554	-0.434903187590312	-0.434903187590312	-0.434903187590312	1.30987283931164	1.0326132612627	0.391035579163401	-0.434903187590312	-0.434903187590312	0.277975155381978	0.335324246291601	-0.434903187590312	0.269224894191153	-0.434903187590312	-0.434903187590312	0.669286487421655	0.125739741459913	0.320534424628011	1.03362742658823	-0.434903187590312	0.409799894388686	1.30421927167706	1.13540945148048	1.17119764031073	0.45122122015338	0.543027108338972	-0.434903187590312	-0.434903187590312	0.534806656428305	0.770818973216725	0.408563258271789	-0.434903187590312	-0.434903187590312	-0.434903187590312	0.757676976029165	0.73666062507022	-0.434903187590312	-0.434903187590312	0.489900671492604	-0.434903187590312	0.242792472352853	-0.434903187590312	0.261014114428123	0.228914815454084	-0.434903187590312	0.414400622866308	-0.434903187590312	0.405555760709118	0.74714117173507	-0.434903187590312	-0.434903187590312	-0.434903187590312	0.368688054578296	-0.434903187590312	-0.434903187590312	-0.434903187590312	0.520986316119352	-0.434903187590312	-0.434903187590312	-0.434903187590312	-0.434903187590312	0.417612918461644	-0.434903187590312	-0.434903187590312	0.459371372607867	-0.434903187590312	0.488085079446574	1.00366940156293	-0.434903187590312	0.144345341634553	-0.434903187590312	-0.434903187590312	0.360654328224605	-0.434903187590312	-0.434903187590312	1.19168958208667	0.330813490914732	0.251069215051353	-0.434903187590312	-0.434903187590312	-0.434903187590312	-0.434903187590312	-0.434903187590312	-0.434903187590312	-0.434903187590312	-0.434903187590312	-0.434903187590312	-0.434903187590312	0.807693065690167	-0.434903187590312	-0.434903187590312	0.831283565585331	-0.434903187590312	-0.434903187590312	-0.434903187590312	-0.434903187590312	-0.434903187590312	-0.434903187590312	-0.434903187590312	0.366022846906338	-0.434903187590312	-0.434903187590312	-0.434903187590312	-0.434903187590312	-0.434903187590312	-0.434903187590312	-0.434903187590312	-0.434903187590312	-0.434903187590312	-0.434903187590312	-0.434903187590312	0.613483406471164	-0.434903187590312	1.5384727644123	-0.434903187590312	-0.434903187590312	-0.434903187590312	-0.434903187590312	-0.434903187590312	-0.434903187590312	0.709068650890901	-0.434903187590312	1.29250184065894	-0.434903187590312	-0.434903187590312	-0.434903187590312	-0.434903187590312	1.13830225482471	-0.434903187590312	0.220464184802271	-0.434903187590312	0.313399811892623	-0.434903187590312	-0.434903187590312	-0.434903187590312	0.812704383447838	-0.434903187590312	-0.434903187590312	-0.434903187590312	-0.434903187590312	-0.434903187590312	-0.434903187590312	-0.434903187590312	-0.434903187590312	-0.434903187590312	-0.434903187590312	0.310771009296632	-0.434903187590312	-0.434903187590312	-0.434903187590312	-0.434903187590312	0.548243188959603	0.392781483366083	0.35671319043373	-0.434903187590312	-0.434903187590312	0.431363518090456	-0.434903187590312	0.21923065103277	0.584688364185937	-0.434903187590312	0.521871564229405	0.603964303308891	0.42955704593573	0.934571443409538	-0.434903187590312	1.15103043892894	0.209408911797162	-0.434903187590312	-0.434903187590312	-0.434903187590312	0.211185247732535	-0.434903187590312	-0.434903187590312	-0.434903187590312	-0.434903187590312	0.261852122410956	-0.434903187590312	0.76186149480745	0.733586851098665	-0.434903187590312	0.6310190927048	-0.434903187590312	-0.434903187590312	-0.434903187590312	-0.434903187590312	-0.434903187590312	0.289787667978754	-0.434903187590312	-0.434903187590312	-0.434903187590312	-0.434903187590312	-0.434903187590312	1.2750510627955	-0.434903187590312	-0.434903187590312	0.622204148528839	-0.434903187590312	0.337040415322161	-0.434903187590312	-0.434903187590312	0.386361934052231	-0.434903187590312	-0.434903187590312	-0.434903187590312	-0.434903187590312	-0.434903187590312	-0.434903187590312	0.28507529844299	-0.434903187590312	-0.434903187590312	-0.434903187590312	-0.434903187590312	-0.434903187590312	-0.434903187590312	-0.434903187590312	0.836810358483121	-0.434903187590312	0.169089979136084	-0.434903187590312	-0.434903187590312	-0.434903187590312	-0.434903187590312	-0.434903187590312	0.236159125275915	0.293668964958151	0.539105925293065	0.628457779810809	0.298005252031311	-0.434903187590312	0.555460982839259	1.25574127773333	-0.434903187590312	-0.434903187590312	-0.434903187590312	-0.434903187590312	-0.434903187590312	0.00427578615964094	0.0375936505958483	-0.434903187590312	0.181558143284272	-0.434903187590312	0.16446045139131	-0.434903187590312	0.127959620640448	0.208574055258693	-0.434903187590312	-0.434903187590312	-0.434903187590312	-0.434903187590312	-0.434903187590312	-0.434903187590312	1.10743637777336	-0.434903187590312	-0.434903187590312	-0.434903187590312	0.167660533384148	0.0851295484936118	0.289031521280183	0.2329983003429	-0.434903187590312	0.803423350119001	0.0511444503919642	0.314707741915034	0.253812925393004	-0.0949411218579509	0.181348823004453	-0.127565998565917	-0.0964523497428052	0.885020476598954	-0.434903187590312	0.290305286350924	-0.434903187590312	0.110381502070666	0.118333854146704	-0.434903187590312	-0.0216125367852257	0.674699128360894	-0.434903187590312	-0.434903187590312	-0.434903187590312	0.633953850295916	-0.434903187590312	-0.434903187590312	-0.434903187590312	-0.434903187590312	-0.434903187590312	-0.0279374832348064	0.0798438066164205	-0.434903187590312	0.287824995410099	-0.434903187590312	-0.434903187590312	-0.434903187590312	-0.434903187590312	-0.434903187590312	0.735522734716137	0.888282976929979	0.812170908838628	-0.434903187590312	-0.434903187590312	1.16465695515621	1.81952134073524	1.74346802917226	-0.434903187590312	-0.434903187590312	-0.434903187590312	-0.434903187590312	-0.434903187590312	-0.434903187590312	-0.434903187590312	-0.434903187590312	-0.434903187590312	-0.434903187590312	-0.434903187590312	-0.434903187590312	-0.434903187590312	-0.434903187590312	-0.434903187590312	-0.434903187590312	-0.434903187590312	-0.434903187590312	-0.434903187590312	-0.434903187590312	-0.434903187590312	-0.434903187590312	-0.434903187590312	0.660019742851085	0.697950564914774	-0.434903187590312	-0.434903187590312	-0.434903187590312	-0.434903187590312	-0.434903187590312	-0.434903187590312	1.34879466849064	0.697888026240558	-0.434903187590312	0.474495716115455	0.602865216904865	0.560189118882762	1.03325361711661	-0.434903187590312	-0.434903187590312	-0.434903187590312	-0.434903187590312	-0.434903187590312	0.407022613391348	-0.434903187590312	0.631074313130658	-0.434903187590312	-0.434903187590312	-0.434903187590312	-0.434903187590312	-0.434903187590312	-0.434903187590312	0.25374463183469	-0.434903187590312	-0.434903187590312	-0.434903187590312	-0.434903187590312	-0.434903187590312	-0.434903187590312	-0.434903187590312	0.535034368099426	0.658388945761366	-0.434903187590312	1.41700131174319	1.40533668631629	0.440290116370068	0.399303506459893	0.192775893228325	-0.434903187590312	-0.434903187590312	-0.434903187590312	0.445384479972698	0.492180393609752	-0.434903187590312	-0.434903187590312	-0.434903187590312	-0.434903187590312	-0.434903187590312	-0.434903187590312	-0.434903187590312	-0.434903187590312	-0.434903187590312	-0.434903187590312	-0.434903187590312	0.884335750198058	0.619172868922105	-0.434903187590312	1.50118411611267	0.565399816561758	1.20995727253875	0.570715443260072	-0.434903187590312	0.493095483599246	0.9346176537707	0.509239593748674	1.75650283789801	-0.434903187590312	-0.434903187590312	0.405181350862725	-0.434903187590312	-0.434903187590312	-0.434903187590312	-0.434903187590312	-0.434903187590312	0.356894219240597	0.270967127900262	-0.434903187590312	0.642152525067929	0.489446093419837	-0.434903187590312	-0.434903187590312	0.340235801631864	0.241055987576488	0.883523589773093	0.160461464230106	0.511162518722431	0.538669662963439	-0.434903187590312	-0.434903187590312	0.937906861619806	1.35484074185493	1.45366692239827	0.0966967079689515	0.459429307691583	-0.434903187590312	0.411782717638337	0.0176377201357483	-0.0742333699333231	0.300296896688259	0.0505131256002353	-0.0453140486527939	-0.434903187590312	-0.434903187590312	-0.434903187590312	0.670207132269758	0.559741406291338	0.165745008619623	0.266017856799695	0.477784365914029	-0.174230919142028	0.60158072940454	-0.434903187590312	-0.141077813297124	-0.434903187590312	0.887394158044799	0.970575457135191	0.755249851117908	0.114530850597756	-0.0785118061482138	0.963565853743678	0.235856795055219	0.0199675250849164	0.060393806209955	-0.0558595470007479	0.25447380172173	0.164718642136118	-0.010434673975896	-0.10637236134288	0.366094922581053	-0.117443175097775	0.0843355432198203	0.124419242324501	-0.120214271650196	-0.125390020181539	-0.160291283205066	-0.434903187590312	0.341316546923597	-0.20578853886692	-0.192638380452793	-0.194154955373684	0.409359780756518	-0.0827133512491885	-0.0706845197033894	0.257107166081492	0.45002239262697	0.0885178334327606	-0.0987035431988554	-0.271450847430442	0.0199576440928436	-0.0945908789702934	-0.434903187590312	0.260491391625805	0.026614882477344	-0.169129107325722	0.0258705330692001	0.881433827889121	-0.0866607113389491	-0.0722122000446419	0.128916420285404	-0.160814786466953	-0.434903187590312	0.00860958171636266	-0.178656470922165	-0.434903187590312	-0.05592806682423	-0.0820110961328263	0.0306894794555611	0.307272768449629	0.181728131723036	0.165261572327545	0.607773322807039	-0.112746555005837	-0.210676156024172	0.0847612915915497	-0.240439517521994	-0.25050879708304	0.352085339132116	-0.00949517526468512	0.0263708531818978	-0.229246356376888	0.386537447989308	-0.0272764773930753	-0.434903187590312	-0.164502473065176	-0.0503738828652054	0.508533585427546	0.308275830385439	0.0272022917753982	-0.287349490103139	0.106655708246401	-0.213109294424524	-0.0156265785818743	0.217045823786517	0.173023940856556	0.408206690663973	0.212137338415181	0.0785675598325616	0.710570111721826	0.253690834412444	-0.337332188305495	0.341364865555202	0.322860439481758	1.07214946479096	0.423649513900459	-0.434903187590312	-0.434903187590312	-0.434903187590312	0.477583147032742	-0.434903187590312	-0.434903187590312	0.162129697350251	-0.434903187590312	1.35389739047814	0.12483872191343	-0.434903187590312	0.148079880291891	-0.434903187590312	-0.434903187590312	-0.434903187590312	-0.434903187590312	0.0907500658795658	0.439643681370325	0.166359065231556	0.0750873422848522	-0.434903187590312	0.70918032281324	0.193399611203182	1.40062908674539	-0.434903187590312	0.16071619746476	0.598026215963709	0.442922771240176	-0.434903187590312	0.0956311569307627	0.029326708681131	0.0998782990076312	-0.0190121265710406	0.0735502574650696	0.343910166220892	0.475722796328201	-0.434903187590312	1.32969529228187	0.271913476789577	0.246325984149657	0.0568437015221532	0.180141207733975	-0.112268479238206	0.414922691536899	-0.434903187590312	-0.434903187590312	0.457386878828808	0.403099913181575	-0.183729847207655	0.0529118704950982	0.0483777727132357	-0.231660160687355	-0.0651644336276493	0.0507102375658581	0.117230429104698	0.0800592476052489	0.383915919720983	0.428782609707619	0.140658641288344	-0.434903187590312	-0.434903187590312	0.353060311530708	0.0229814467752979	0.303580300320153	-0.434903187590312	0.497110182282061	-0.434903187590312	0.446958328754892	0.158735078094102	-0.434903187590312	0.459835066722417	0.022131918268302	-0.0169797433140114	-0.434903187590312	0.499236284749047	0.563495669143392	0.787543092709779	-0.434903187590312	-0.434903187590312	0.0691279007525151	0.661597015573678	0.00956022489187394	0.662553426025816	0.310690830123423	-0.434903187590312	0.983527244289045	-0.434903187590312	-0.434903187590312	-0.145609856293996	0.639129596533817	0.178649647006172	0.0892678192484138	0.430591821013625	0.227712204934756	0.309188472078865	-0.434903187590312	-0.0386784942969552	-0.434903187590312	0.153350634588209	-0.0888270271004903	0.184007778962397	-0.0703457463077273	-0.434903187590312	-0.124152412891477	-0.179792932029488	-0.122496066066195	-0.167500767028616	0.0830304281278979	-0.226828087581618	0.094777777755026	0.0950932733596011	0.0660323807905702	0.178784942305308	-0.434903187590312	0.292548480275854	0.94110357181773	0.0900902505965748	-0.434903187590312	0.181139645841893	0.153400346459292	0.235986331503775	0.0609689576499152	0.0959948492383963	0.0214744638783789	0.562064368559274	0.248302665624904	-0.434903187590312	-0.434903187590312	0.353678393991456	0.965498962967819	0.229358992776719	0.213616160324374	0.140420877209048	-0.434903187590312	0.331830109696782	-0.434903187590312	-0.434903187590312	0.0210868599220253	-0.434903187590312	0.283683552345632	0.386996092751028	0.172375496607887	-0.434903187590312	0.698826849466678	0.0653795726051006	-0.0840625443211841	-0.434903187590312	-0.13536167080589	-0.144444808988602	0.62144466108774	-0.434903187590312	-0.434903187590312	0.207860197381203	-0.434903187590312	-0.178067150861099	0.605959176143156	-0.0771316027720672	0.425347708763433	-0.0762136788268458	0.416929996026381	0.0838397221116908	0.580020252837683	0.630136359878512	-0.434903187590312	0.0068229433008386	0.543722420536219	-0.00258595858430951	-0.434903187590312	-0.0383786483847732	0.165969727823372	-0.434903187590312	-0.434903187590312	0.185830217105115	-0.434903187590312	0.12861232003272	-0.434903187590312	0.382787003831736	0.0731797798332887	-0.0415266588695787	0.926146125649556	0.0605814633252232	-0.434903187590312	0.027798021349758	-0.434903187590312	-0.434903187590312	0.050625741323687	0.0455543009266493	-0.050289221196197	0.557875038491514	-0.434903187590312	0.401377093420584	0.397006763323669	-0.14640119774967	0.104883361414476	0.917769457055832	-0.085657494244649	-0.0906786252600974	-0.434903187590312	-0.04376557491384	1.11288481194517	-0.434903187590312	-0.434903187590312	0.19370246965238	-0.221665239736917	-0.00867004531996801	-0.0897477419231676	-0.434903187590312	-0.247718968948338	0.013087580910914	0.152628006809351	0.344923265527141	0.160427516370372	0.375917625419057	0.282613626112948	0.280753895554868	0.0591736183725179	4.4030697177992	-0.434903187590312	-0.434903187590312	-0.434903187590312	3.20972582236232	2.38778545275972	-0.434903187590312	1.82258321639279	1.28465844849172	2.77352824221238	-0.434903187590312	-0.434903187590312	-0.434903187590312	-0.434903187590312	-0.434903187590312	-0.434903187590312	-0.434903187590312	-0.434903187590312	-0.434903187590312	2.18105832992281	-0.434903187590312	-0.434903187590312	-0.434903187590312	-0.434903187590312	-0.434903187590312	1.91131445880109	-0.434903187590312	-0.434903187590312	2.40526935627766	1.57806401835114	-0.434903187590312	-0.434903187590312	-0.434903187590312	-0.434903187590312	2.79202009894551	-0.434903187590312	-0.434903187590312	-0.434903187590312	-0.434903187590312	-0.434903187590312	-0.434903187590312	-0.434903187590312	-0.434903187590312	-0.434903187590312	1.50204529753721	-0.434903187590312	-0.434903187590312	-0.434903187590312	-0.434903187590312	-0.434903187590312	-0.434903187590312	-0.434903187590312	-0.434903187590312	-0.434903187590312	-0.434903187590312	-0.434903187590312	1.95832897607627	-0.434903187590312	-0.434903187590312	-0.434903187590312	0.84118783941313	-0.434903187590312	-0.434903187590312	-0.434903187590312	0.791210099091106	-0.434903187590312	-0.434903187590312	-0.434903187590312	-0.434903187590312	0.267396577896255	-0.434903187590312	-0.434903187590312	-0.434903187590312	-0.434903187590312	-0.434903187590312	-0.434903187590312	-0.434903187590312	-0.434903187590312	0.610609033844423	-0.434903187590312	-0.434903187590312	-0.434903187590312	-0.434903187590312	-0.434903187590312	-0.434903187590312	-0.434903187590312	1.32566151772813	-0.434903187590312	-0.434903187590312	0.836968997390607	-0.434903187590312	-0.434903187590312	-0.434903187590312	-0.434903187590312	-0.434903187590312	-0.434903187590312	-0.434903187590312	-0.434903187590312	-0.434903187590312	-0.434903187590312	-0.434903187590312	-0.434903187590312	1.68004518071884	1.16299863902739	3.0852681225686	2.44628208090501	-0.434903187590312	-0.434903187590312	-0.434903187590312	-0.434903187590312	-0.434903187590312	-0.434903187590312	-0.434903187590312	-0.434903187590312	-0.434903187590312	-0.434903187590312	-0.434903187590312	-0.434903187590312	-0.434903187590312	-0.434903187590312	-0.434903187590312	-0.434903187590312	-0.434903187590312	-0.434903187590312	-0.434903187590312	-0.434903187590312	-0.434903187590312	-0.434903187590312	1.88664583405195	-0.434903187590312	-0.434903187590312	1.40387887154303	-0.434903187590312	-0.434903187590312	-0.434903187590312	-0.434903187590312	-0.434903187590312	-0.434903187590312	-0.434903187590312	-0.434903187590312	-0.434903187590312	-0.434903187590312	-0.434903187590312	-0.434903187590312	-0.434903187590312	2.76349388436198	-0.434903187590312	-0.434903187590312	-0.434903187590312	2.80045464464514	-0.434903187590312	-0.434903187590312	-0.434903187590312	-0.434903187590312	-0.434903187590312	-0.434903187590312	-0.434903187590312	-0.434903187590312	-0.434903187590312	-0.434903187590312	-0.434903187590312	-0.434903187590312	1.48347408781601	2.03412264353721	-0.434903187590312	-0.434903187590312	-0.434903187590312	-0.434903187590312	-0.434903187590312	-0.434903187590312	-0.434903187590312	-0.434903187590312	-0.434903187590312	0.98763469493482	-0.434903187590312	-0.434903187590312	-0.434903187590312	-0.434903187590312	4.01086204653935	2.04653813811346	-0.434903187590312	-0.434903187590312	-0.434903187590312	-0.434903187590312	-0.434903187590312	-0.434903187590312	-0.434903187590312	-0.434903187590312	-0.434903187590312	-0.434903187590312	-0.434903187590312	-0.434903187590312	-0.434903187590312	-0.434903187590312	-0.434903187590312	1.43813186066412	-0.434903187590312	-0.434903187590312	-0.434903187590312	-0.434903187590312	-0.434903187590312	1.74088128263572	-0.434903187590312	-0.434903187590312	-0.434903187590312	-0.434903187590312	-0.434903187590312	3.49321491239487	-0.434903187590312	-0.434903187590312	-0.434903187590312	-0.434903187590312	-0.434903187590312	-0.434903187590312	-0.434903187590312	-0.434903187590312	3.00812200082516	-0.434903187590312	-0.434903187590312	0.903966108627989	0.975150047658904	-0.434903187590312	-0.434903187590312	-0.434903187590312	-0.434903187590312	-0.434903187590312	1.4255680320281	-0.434903187590312	-0.434903187590312	-0.434903187590312	-0.434903187590312	-0.434903187590312	-0.434903187590312	-0.434903187590312	-0.434903187590312	1.64684165903033	-0.434903187590312	1.96212556236883	1.43191591639811	-0.434903187590312	-0.434903187590312	-0.434903187590312	-0.434903187590312	-0.434903187590312	2.27815327883252	-0.434903187590312	-0.434903187590312	-0.434903187590312	-0.434903187590312	-0.434903187590312	-0.434903187590312	-0.434903187590312	-0.434903187590312	-0.434903187590312	-0.434903187590312	-0.434903187590312	-0.434903187590312	-0.434903187590312	-0.434903187590312	-0.434903187590312	-0.434903187590312	-0.434903187590312	2.22016375569601	-0.434903187590312	-0.434903187590312	-0.434903187590312	-0.434903187590312	-0.434903187590312	-0.434903187590312	-0.434903187590312	-0.434903187590312	-0.434903187590312	-0.434903187590312	-0.434903187590312	-0.434903187590312	2.42526689745568	1.44979357343499	-0.434903187590312	-0.434903187590312	-0.434903187590312	2.93962893259717	3.56907659959788	2.01991825041255	1.89062270866633	1.6884094613893	-0.434903187590312	-0.434903187590312	-0.434903187590312	-0.434903187590312	-0.434903187590312	-0.434903187590312	-0.434903187590312	-0.434903187590312	-0.434903187590312	-0.434903187590312	-0.434903187590312	-0.434903187590312	-0.434903187590312	-0.434903187590312	-0.434903187590312	-0.434903187590312	-0.434903187590312	-0.434903187590312	1.32410025701125	-0.434903187590312	-0.434903187590312	-0.434903187590312	2.56250252951853	-0.434903187590312	-0.434903187590312	2.08974471396188	2.35226461647982	-0.434903187590312	-0.434903187590312	-0.434903187590312	-0.434903187590312	-0.434903187590312	1.27549198794816	-0.434903187590312	-0.434903187590312	-0.434903187590312	-0.434903187590312	-0.434903187590312	-0.434903187590312	-0.434903187590312	-0.434903187590312	-0.434903187590312	-0.434903187590312	1.98301483149576	-0.434903187590312	-0.434903187590312	-0.434903187590312	-0.434903187590312	1.36895412420119	-0.434903187590312	-0.434903187590312	2.37380098054704	1.57557199253044	1.76352445772982	1.84959733311404	-0.434903187590312	-0.434903187590312	-0.434903187590312	0.467281807197654	-0.434903187590312	-0.434903187590312	1.26092249147154	1.42486554686135	1.49879623750503	1.19036801438703	2.18661830092601	-0.434903187590312	3.84323829832757	-0.434903187590312	-0.434903187590312	-0.434903187590312	-0.434903187590312	-0.434903187590312	1.14511644119955	-0.434903187590312	-0.434903187590312	-0.434903187590312	-0.434903187590312	-0.434903187590312	-0.434903187590312	-0.434903187590312	-0.434903187590312	-0.434903187590312	-0.434903187590312	-0.434903187590312	-0.434903187590312	-0.434903187590312	-0.434903187590312	-0.434903187590312	-0.434903187590312	-0.434903187590312	-0.434903187590312	-0.434903187590312	-0.434903187590312	-0.434903187590312	-0.434903187590312	-0.434903187590312	-0.434903187590312	2.88843683519009	-0.434903187590312	-0.434903187590312	2.54744402351816	-0.434903187590312	-0.434903187590312	-0.434903187590312	-0.434903187590312	-0.434903187590312	-0.434903187590312	-0.434903187590312	-0.434903187590312	-0.434903187590312	-0.434903187590312	-0.434903187590312	-0.434903187590312	1.97313458459585	-0.434903187590312	2.02828971591586	1.54597552728249	-0.434903187590312	-0.434903187590312	-0.434903187590312	-0.434903187590312	-0.434903187590312	2.41534018299807	-0.434903187590312	-0.434903187590312	-0.434903187590312	-0.434903187590312	-0.434903187590312	-0.434903187590312	-0.434903187590312	-0.434903187590312	-0.434903187590312	-0.434903187590312	1.93508349364699	-0.434903187590312	-0.434903187590312	-0.434903187590312	-0.434903187590312	-0.434903187590312	1.79366291055452	-0.434903187590312	1.62038201672545	-0.434903187590312	-0.434903187590312	-0.434903187590312	1.32769554509833	-0.434903187590312	-0.434903187590312	-0.434903187590312	-0.434903187590312	1.46951632426973	1.41526330256838	1.14773454955985	1.43741923609379	1.16440159489411	-0.434903187590312	1.87452408320486	-0.434903187590312	1.28584877484285	1.50838576352074	-0.434903187590312	-0.434903187590312	-0.434903187590312	-0.434903187590312	-0.434903187590312	2.35911507973109	-0.434903187590312	-0.434903187590312	-0.434903187590312	-0.434903187590312	-0.434903187590312	-0.434903187590312	-0.434903187590312	-0.434903187590312	-0.434903187590312	-0.434903187590312	1.6944950653474	-0.434903187590312	-0.434903187590312	-0.434903187590312	-0.434903187590312	-0.434903187590312	0.665943830273671	3.51134160802214	-0.434903187590312	-0.434903187590312	-0.434903187590312	-0.434903187590312	-0.434903187590312	-0.434903187590312	-0.434903187590312	-0.434903187590312	-0.434903187590312	-0.434903187590312	-0.434903187590312	2.6098086298409	-0.434903187590312	-0.434903187590312	4.16167690672636	-0.434903187590312	-0.434903187590312	2.94633001790038	-0.434903187590312	-0.434903187590312	-0.434903187590312	-0.434903187590312	-0.434903187590312	-0.434903187590312	-0.434903187590312	-0.434903187590312	-0.434903187590312	-0.434903187590312	-0.434903187590312	-0.434903187590312	-0.434903187590312	-0.434903187590312	-0.434903187590312	-0.434903187590312	-0.434903187590312	-0.434903187590312	-0.434903187590312	-0.434903187590312	-0.434903187590312	-0.434903187590312	-0.434903187590312	-0.434903187590312	-0.434903187590312	-0.434903187590312	-0.434903187590312	-0.434903187590312	-0.434903187590312	-0.434903187590312	-0.434903187590312	-0.434903187590312	-0.434903187590312	-0.434903187590312	0.929599650552426	1.4418826420375	-0.434903187590312	-0.434903187590312	2.91511064245986	-0.434903187590312	-0.434903187590312	4.04351831977379	-0.434903187590312	-0.434903187590312	-0.434903187590312	-0.434903187590312	-0.434903187590312	-0.434903187590312	-0.434903187590312	-0.434903187590312	-0.434903187590312	-0.434903187590312	-0.434903187590312	-0.434903187590312	-0.434903187590312	-0.434903187590312	-0.434903187590312	-0.434903187590312	-0.434903187590312	-0.434903187590312	-0.434903187590312	-0.434903187590312	-0.434903187590312	-0.434903187590312	-0.434903187590312	-0.434903187590312	2.1233590561067	-0.434903187590312	2.83907001132108	3.76453925015332	-0.434903187590312	-0.434903187590312	-0.434903187590312	-0.434903187590312	2.70678367243738	2.36255476910169	-0.434903187590312	-0.434903187590312	-0.434903187590312	-0.434903187590312	-0.434903187590312	-0.434903187590312	-0.434903187590312	-0.434903187590312	-0.434903187590312	-0.434903187590312	-0.434903187590312	-0.434903187590312	-0.434903187590312	-0.434903187590312	-0.434903187590312	-0.434903187590312	-0.434903187590312	1.95484784112532	-0.434903187590312	-0.434903187590312	-0.434903187590312	-0.434903187590312	-0.434903187590312	-0.434903187590312	-0.434903187590312	-0.434903187590312	2.07078372237932	-0.434903187590312	-0.434903187590312	-0.434903187590312	-0.434903187590312	-0.434903187590312	-0.434903187590312	-0.434903187590312	-0.434903187590312	-0.434903187590312	1.67312925397029	-0.434903187590312	-0.434903187590312	1.776440678689	-0.434903187590312	1.4140487593594	-0.434903187590312	-0.434903187590312	1.73646236945002	1.37060096891268	0.952272144693825	-0.434903187590312	-0.434903187590312	-0.434903187590312	-0.434903187590312	2.11879595980506	1.87789288407475	-0.434903187590312	-0.434903187590312	-0.434903187590312	-0.434903187590312	-0.434903187590312	-0.434903187590312	-0.434903187590312	-0.434903187590312	-0.434903187590312	-0.434903187590312	-0.434903187590312	-0.434903187590312	-0.434903187590312	-0.434903187590312	-0.434903187590312	-0.434903187590312	-0.434903187590312	-0.434903187590312	-0.434903187590312	-0.434903187590312	-0.434903187590312	-0.434903187590312	-0.434903187590312	-0.434903187590312	-0.434903187590312	1.23997363979724	-0.434903187590312	1.73133157019213	-0.434903187590312	0.50915335676697	-0.434903187590312	1.43813186066412	-0.434903187590312	1.17883462963331	-0.434903187590312	-0.434903187590312	-0.434903187590312	-0.434903187590312	-0.434903187590312	-0.434903187590312	-0.434903187590312	-0.434903187590312	-0.434903187590312	-0.434903187590312	-0.434903187590312	-0.434903187590312	-0.434903187590312	-0.434903187590312	-0.434903187590312	-0.434903187590312	-0.434903187590312	1.01340950126383	-0.434903187590312	-0.434903187590312	1.36501466554328	-0.434903187590312	-0.434903187590312	1.07894631754825	-0.434903187590312	-0.434903187590312	0.381998636326288	0.895075651233243	-0.434903187590312	-0.434903187590312	-0.434903187590312	2.3309969740314	-0.434903187590312	-0.434903187590312	-0.434903187590312	0.924847175058309	-0.434903187590312	-0.434903187590312	-0.434903187590312	1.03802113247085	-0.434903187590312	-0.434903187590312	-0.434903187590312	-0.434903187590312	0.600049858722266	-0.434903187590312	-0.434903187590312	-0.434903187590312	-0.434903187590312	-0.434903187590312	-0.434903187590312	-0.434903187590312	-0.434903187590312	-0.434903187590312	-0.434903187590312	-0.434903187590312	-0.434903187590312	-0.434903187590312	-0.434903187590312	1.84741014232863	-0.434903187590312	-0.434903187590312	-0.434903187590312	-0.434903187590312	1.7240473967553	-0.434903187590312	-0.434903187590312	-0.434903187590312	-0.434903187590312	-0.434903187590312	-0.434903187590312	-0.434903187590312	-0.434903187590312	-0.434903187590312	-0.434903187590312	-0.434903187590312	-0.434903187590312	1.92489498822289	1.95243277665663	-0.434903187590312	1.97282726696086	-0.434903187590312	1.29107696787721	-0.434903187590312	-0.434903187590312	2.37380098054704	-0.434903187590312	-0.434903187590312	1.47917052553622	-0.434903187590312	-0.434903187590312	-0.434903187590312	-0.434903187590312	-0.434903187590312	-0.434903187590312	-0.434903187590312	-0.434903187590312	-0.434903187590312	-0.434903187590312	-0.434903187590312	-0.434903187590312	-0.434903187590312	-0.434903187590312	-0.434903187590312	-0.434903187590312	-0.434903187590312	-0.434903187590312	-0.434903187590312	-0.434903187590312	-0.434903187590312	-0.434903187590312	-0.434903187590312	-0.434903187590312	-0.434903187590312	1.71059162712987	-0.434903187590312	1.40937993529211	0.98573741908326	-0.434903187590312	-0.434903187590312	-0.434903187590312	0.704683316872577	-0.434903187590312	-0.434903187590312	1.97190583482102	-0.434903187590312	-0.434903187590312	-0.434903187590312	-0.434903187590312	1.15741250513754	1.87256392333852	-0.434903187590312	0.912756767580136	-0.434903187590312	-0.434903187590312	-0.434903187590312	-0.434903187590312	1.53797474662606	2.3204492661416	-0.434903187590312	1.18865334131952	-0.434903187590312	-0.434903187590312	-0.434903187590312	1.30803499867946	-0.434903187590312	-0.434903187590312	-0.434903187590312	0.356622707434083	-0.434903187590312	1.54366818111239	0.68619380630995	-0.434903187590312	-0.434903187590312	-0.434903187590312	-0.434903187590312	-0.434903187590312	2.23517121712216	2.16380761769408	2.03607378839997	-0.434903187590312	-0.434903187590312	-0.434903187590312	-0.434903187590312	2.97517221902609	-0.434903187590312	-0.434903187590312	-0.434903187590312	-0.434903187590312	2.8625833465512	-0.434903187590312	-0.434903187590312	2.24919569169502	1.95152851773182	-0.434903187590312	-0.434903187590312	-0.434903187590312	1.48968501306872	-0.434903187590312	-0.434903187590312	-0.434903187590312	-0.434903187590312	1.37904975142734	1.47674718731456	1.03705431851864	-0.434903187590312	-0.434903187590312	-0.434903187590312	-0.434903187590312	-0.434903187590312	-0.434903187590312	-0.434903187590312	-0.434903187590312	-0.434903187590312	1.43938034524948	1.32114191524712	-0.434903187590312	-0.434903187590312	1.24335657527154	-0.434903187590312	1.08880075665501	0.7592426450201	1.24236840086474	-0.434903187590312	-0.434903187590312	-0.434903187590312	-0.434903187590312	-0.434903187590312	-0.434903187590312	-0.434903187590312	-0.434903187590312	-0.434903187590312	-0.434903187590312	-0.434903187590312	-0.434903187590312	-0.434903187590312	1.09902394923748	-0.434903187590312	-0.434903187590312	-0.434903187590312	0.682046583422622	0.939674011993148	0.85958852449085	-0.434903187590312	-0.434903187590312	-0.434903187590312	-0.434903187590312	-0.434903187590312	-0.434903187590312	-0.434903187590312	-0.434903187590312	1.86781871454357	1.30376257012397	-0.434903187590312	-0.434903187590312	-0.434903187590312	-0.434903187590312	-0.434903187590312	-0.434903187590312	-0.434903187590312	-0.434903187590312	1.37572652198488	-0.434903187590312	-0.434903187590312	-0.434903187590312	-0.434903187590312	-0.434903187590312	-0.434903187590312	-0.434903187590312	-0.434903187590312	-0.434903187590312	-0.434903187590312	-0.434903187590312	-0.434903187590312	-0.434903187590312	-0.434903187590312	-0.434903187590312	-0.434903187590312	-0.434903187590312	-0.434903187590312	-0.434903187590312	-0.434903187590312	-0.434903187590312	1.33335427827926	-0.434903187590312	-0.434903187590312	-0.434903187590312	-0.434903187590312	-0.434903187590312	-0.434903187590312	-0.434903187590312	-0.434903187590312	-0.434903187590312	2.37380098054704	2.07212753494037	1.82685839169161	-0.434903187590312	-0.434903187590312	1.90264381043586	1.85151489960024	-0.434903187590312	1.12813462749008	-0.434903187590312	-0.434903187590312	-0.434903187590312	-0.434903187590312	-0.434903187590312	-0.434903187590312	-0.434903187590312	-0.434903187590312	1.12147239615891	-0.434903187590312	-0.434903187590312	-0.434903187590312	-0.434903187590312	-0.434903187590312	-0.434903187590312	-0.434903187590312	2.34163721818876	-0.434903187590312	2.71583355879044	-0.434903187590312	-0.434903187590312	-0.434903187590312	-0.434903187590312	-0.434903187590312	1.34223360917625	-0.434903187590312	-0.434903187590312	-0.434903187590312	-0.434903187590312	-0.434903187590312	-0.434903187590312	-0.434903187590312	-0.434903187590312	-0.434903187590312	-0.434903187590312	-0.434903187590312	1.90928497525961	-0.434903187590312	1.48497583012994	-0.434903187590312	1.22949383256077	-0.434903187590312	-0.434903187590312	-0.434903187590312	-0.434903187590312	1.97344198909183	2.26219890448839	-0.434903187590312	-0.434903187590312	-0.434903187590312	-0.434903187590312	-0.434903187590312	-0.434903187590312	1.7291407148109	-0.434903187590312	1.73011383342009	-0.434903187590312	-0.434903187590312	-0.434903187590312	-0.434903187590312	-0.434903187590312	-0.434903187590312	-0.434903187590312	-0.434903187590312	-0.434903187590312	-0.434903187590312	-0.434903187590312	-0.434903187590312	1.49746177506629	-0.434903187590312	-0.434903187590312	-0.434903187590312	-0.434903187590312	-0.434903187590312	-0.434903187590312	-0.434903187590312	2.01033705909819	1.87340354410961	-0.434903187590312	-0.434903187590312	-0.434903187590312	-0.434903187590312	1.11427187105307	-0.434903187590312	2.91817939021302	1.06765346221114	-0.434903187590312	-0.434903187590312	-0.434903187590312	-0.434903187590312	-0.434903187590312	-0.434903187590312	1.78694499781207	-0.434903187590312	-0.434903187590312	-0.434903187590312	-0.434903187590312	2.07465152375524	1.31525668260212	-0.434903187590312	-0.434903187590312	-0.434903187590312	-0.434903187590312	-0.434903187590312	-0.434903187590312	-0.434903187590312	0.577478771599974	-0.434903187590312	-0.434903187590312	1.39552262507401	0.948297812978257	-0.434903187590312	-0.434903187590312	0.751868863516326	-0.434903187590312	-0.434903187590312	-0.434903187590312	1.02756421138965	-0.434903187590312	0.882200700233714	-0.434903187590312	-0.434903187590312	-0.434903187590312	-0.434903187590312	-0.434903187590312	1.87116604528163	-0.434903187590312	1.32683438858116	-0.434903187590312	0.40784358021853	-0.434903187590312	1.2317179343331	-0.434903187590312	1.06530423397359	0.80640897339539	0.59477425077735	-0.434903187590312	-0.434903187590312	-0.434903187590312	-0.434903187590312	0.794825779880613	0.564915010141902	0.884763618201985	-0.434903187590312	-0.434903187590312	0.764597641129442	-0.434903187590312	-0.434903187590312	-0.434903187590312	-0.434903187590312	-0.434903187590312	0.88613472387017	-0.434903187590312	0.683323988047177	-0.434903187590312	0.660544984631825	-0.434903187590312	0.36359029276134	-0.434903187590312	-0.434903187590312	1.06888707334583	1.22956324123802	-0.434903187590312	-0.434903187590312	0.249042698546628	0.424503698543099	0.131560733339212	0.59534054849059	-0.434903187590312	-0.434903187590312	0.211826345481091	0.359133815788381	0.0920879909812147	-0.434903187590312	-0.434903187590312	-0.434903187590312	-0.434903187590312	-0.434903187590312	-0.434903187590312	-0.434903187590312	-0.434903187590312	-0.434903187590312	-0.434903187590312	-0.434903187590312	-0.434903187590312	-0.434903187590312	-0.434903187590312	-0.434903187590312	-0.434903187590312	-0.434903187590312	-0.434903187590312	-0.434903187590312	-0.434903187590312	-0.434903187590312	-0.434903187590312	-0.434903187590312	-0.434903187590312	-0.434903187590312	-0.434903187590312	3.24649230426216	3.43585475490793	-0.434903187590312	-0.434903187590312	-0.434903187590312	2.67256070127908	-0.434903187590312	2.98653103939884	-0.434903187590312	-0.434903187590312	-0.434903187590312	-0.434903187590312	-0.434903187590312	-0.434903187590312	-0.434903187590312	-0.434903187590312	-0.434903187590312	-0.434903187590312	3.14346478515648	-0.434903187590312	-0.434903187590312	-0.434903187590312	2.92169482829465	2.22783600177754	-0.434903187590312	-0.434903187590312	-0.434903187590312	-0.434903187590312	-0.434903187590312	-0.434903187590312	-0.434903187590312	-0.434903187590312	-0.434903187590312	-0.434903187590312	-0.434903187590312	-0.434903187590312	-0.434903187590312	-0.434903187590312	-0.434903187590312	-0.434903187590312	-0.434903187590312	-0.434903187590312	-0.434903187590312	-0.434903187590312	-0.434903187590312	-0.434903187590312	-0.434903187590312	-0.434903187590312	-0.434903187590312	-0.434903187590312	-0.434903187590312	-0.434903187590312	-0.434903187590312	-0.434903187590312	-0.434903187590312	-0.434903187590312	-0.434903187590312	-0.434903187590312	-0.434903187590312	-0.434903187590312	5.17004466778575	3.86281026224043	-0.434903187590312	-0.434903187590312	4.16315271217601	-0.434903187590312	-0.434903187590312	-0.434903187590312	-0.434903187590312	-0.434903187590312	-0.434903187590312	3.65637632546074	-0.434903187590312	4.08104320923241	-0.434903187590312	-0.434903187590312	-0.434903187590312	-0.434903187590312	-0.434903187590312	-0.434903187590312	-0.434903187590312	-0.434903187590312	-0.434903187590312	-0.434903187590312	-0.434903187590312	-0.434903187590312	-0.434903187590312	-0.434903187590312	-0.434903187590312	-0.434903187590312	-0.434903187590312	-0.434903187590312	-0.434903187590312	-0.434903187590312	-0.434903187590312	-0.434903187590312	-0.434903187590312	-0.434903187590312	-0.434903187590312	3.7373700823607	-0.434903187590312	-0.434903187590312	-0.434903187590312	-0.434903187590312	-0.434903187590312	-0.434903187590312	-0.434903187590312	-0.434903187590312	-0.434903187590312	-0.434903187590312	-0.434903187590312	-0.434903187590312	-0.434903187590312	-0.434903187590312	-0.434903187590312	-0.434903187590312	-0.434903187590312	-0.434903187590312	-0.434903187590312	-0.434903187590312	-0.434903187590312	-0.434903187590312	-0.434903187590312	-0.434903187590312	-0.434903187590312	-0.434903187590312	-0.434903187590312	-0.434903187590312	-0.434903187590312	-0.434903187590312	-0.434903187590312	-0.434903187590312	-0.434903187590312	-0.434903187590312	-0.434903187590312	-0.434903187590312	3.17543158200631	-0.434903187590312	-0.434903187590312	-0.434903187590312	-0.434903187590312	-0.434903187590312	-0.434903187590312	-0.434903187590312	-0.434903187590312	-0.434903187590312	-0.434903187590312	-0.434903187590312	-0.434903187590312	-0.434903187590312	-0.434903187590312	-0.434903187590312	-0.434903187590312	-0.434903187590312	-0.434903187590312	-0.434903187590312	-0.434903187590312	-0.434903187590312	-0.434903187590312	-0.434903187590312	-0.434903187590312	-0.434903187590312	-0.434903187590312	-0.434903187590312	-0.434903187590312	-0.434903187590312	-0.434903187590312	-0.434903187590312	-0.434903187590312	-0.434903187590312	-0.434903187590312	-0.434903187590312	3.08971962306299	3.01093206323446	-0.434903187590312	-0.434903187590312	-0.434903187590312	-0.434903187590312	-0.434903187590312	-0.434903187590312	-0.434903187590312	-0.434903187590312	4.35362711593369	-0.434903187590312	-0.434903187590312	-0.434903187590312	-0.434903187590312	-0.434903187590312	-0.434903187590312	2.89295475341439	2.48511650926311	-0.434903187590312	-0.434903187590312	-0.434903187590312	-0.434903187590312	-0.434903187590312	-0.434903187590312	-0.434903187590312	-0.434903187590312	-0.434903187590312	-0.434903187590312	-0.434903187590312	-0.434903187590312	-0.434903187590312	-0.434903187590312	-0.434903187590312	2.07078372237932	-0.434903187590312	-0.434903187590312	-0.434903187590312	-0.434903187590312	-0.434903187590312	-0.434903187590312	-0.434903187590312	2.52862028294968	2.43481687805624	-0.434903187590312	-0.434903187590312	-0.434903187590312	-0.434903187590312	-0.434903187590312	-0.434903187590312	-0.434903187590312	-0.434903187590312	-0.434903187590312	-0.434903187590312	-0.434903187590312	-0.434903187590312	-0.434903187590312	-0.434903187590312	2.43527346993655	1.96639359074283	-0.434903187590312	-0.434903187590312	-0.434903187590312	-0.434903187590312	-0.434903187590312	-0.434903187590312	-0.434903187590312	-0.434903187590312	-0.434903187590312	-0.434903187590312	-0.434903187590312	-0.434903187590312	2.20799143931696	-0.434903187590312	-0.434903187590312	-0.434903187590312	-0.434903187590312	-0.434903187590312	-0.434903187590312	2.85281567012152	2.83782720921029	-0.434903187590312	3.50396725057586	-0.434903187590312	2.09625099542992	3.40060949945671	-0.434903187590312	-0.434903187590312	-0.434903187590312	-0.434903187590312	-0.434903187590312	-0.434903187590312	-0.434903187590312	-0.434903187590312	-0.434903187590312	-0.434903187590312	-0.434903187590312	-0.434903187590312	-0.434903187590312	-0.434903187590312	-0.434903187590312	2.52616397752432	-0.434903187590312	-0.434903187590312	-0.434903187590312	-0.434903187590312	-0.434903187590312	-0.434903187590312	-0.434903187590312	-0.434903187590312	-0.434903187590312	-0.434903187590312	-0.434903187590312	-0.434903187590312	-0.434903187590312	-0.434903187590312	-0.434903187590312	-0.434903187590312	-0.434903187590312	-0.434903187590312	2.53750229024075	-0.434903187590312	-0.434903187590312	-0.434903187590312	-0.434903187590312	-0.434903187590312	2.76290594517083	-0.434903187590312	-0.434903187590312	-0.434903187590312	-0.434903187590312	-0.434903187590312	-0.434903187590312	-0.434903187590312	-0.434903187590312	3.67050002884136	-0.434903187590312	-0.434903187590312	-0.434903187590312	-0.434903187590312	-0.434903187590312	-0.434903187590312	-0.434903187590312	-0.434903187590312	-0.434903187590312	-0.434903187590312	-0.434903187590312	2.08090168719444	-0.434903187590312	-0.434903187590312	-0.434903187590312	-0.434903187590312	-0.434903187590312	-0.434903187590312	3.15274857049721	-0.434903187590312	-0.434903187590312	-0.434903187590312	-0.434903187590312	-0.434903187590312	-0.434903187590312	-0.434903187590312	-0.434903187590312	-0.434903187590312	-0.434903187590312	-0.434903187590312	-0.434903187590312	4.74078944232939	-0.434903187590312	-0.434903187590312	-0.434903187590312	4.89816309225866	4.04351831977379	-0.434903187590312	3.70804656532005	-0.434903187590312	-0.434903187590312	-0.434903187590312	-0.434903187590312	5.20040786499723	-0.434903187590312	-0.434903187590312	-0.434903187590312	-0.434903187590312	-0.434903187590312	-0.434903187590312	-0.434903187590312	-0.434903187590312	-0.434903187590312	-0.434903187590312	-0.434903187590312	-0.434903187590312	-0.434903187590312	-0.434903187590312	-0.434903187590312	-0.434903187590312	-0.434903187590312	-0.434903187590312	-0.434903187590312	-0.434903187590312	-0.434903187590312	-0.434903187590312	-0.434903187590312	-0.434903187590312	-0.434903187590312	-0.434903187590312	-0.434903187590312	-0.434903187590312	-0.434903187590312	-0.434903187590312	-0.434903187590312	-0.434903187590312	-0.434903187590312	-0.434903187590312	-0.434903187590312	-0.434903187590312	-0.434903187590312	-0.434903187590312	-0.434903187590312	-0.434903187590312	-0.434903187590312	-0.434903187590312	-0.434903187590312	-0.434903187590312	-0.434903187590312	-0.434903187590312	-0.434903187590312	-0.434903187590312	3.67815774084068	-0.434903187590312	3.15819157449973	3.14038331168238	-0.434903187590312	-0.434903187590312	-0.434903187590312	2.7552859852086	-0.434903187590312	-0.434903187590312	-0.434903187590312	-0.434903187590312	-0.434903187590312	-0.434903187590312	-0.434903187590312	-0.434903187590312	-0.434903187590312	-0.434903187590312	-0.434903187590312	-0.434903187590312	4.07123277972541	-0.434903187590312	-0.434903187590312	-0.434903187590312	-0.434903187590312	-0.434903187590312	-0.434903187590312	3.3545577944801	-0.434903187590312	3.08971962306299	-0.434903187590312	-0.434903187590312	-0.434903187590312	-0.434903187590312	-0.434903187590312	-0.434903187590312	-0.434903187590312	-0.434903187590312	-0.434903187590312	-0.434903187590312	-0.434903187590312	-0.434903187590312	-0.434903187590312	-0.434903187590312	-0.434903187590312	4.39712863679377	-0.434903187590312	-0.434903187590312	-0.434903187590312	-0.434903187590312	-0.434903187590312	-0.434903187590312	-0.434903187590312	-0.434903187590312	-0.434903187590312	-0.434903187590312	2.75587060796149	-0.434903187590312	3.31419419596557	-0.434903187590312	3.09567644506266	-0.434903187590312	3.04365352500832	2.34290761955182	-0.434903187590312	-0.434903187590312	-0.434903187590312	-0.434903187590312	-0.434903187590312	-0.434903187590312	-0.434903187590312	-0.434903187590312	-0.434903187590312	-0.434903187590312	-0.434903187590312	-0.434903187590312	-0.434903187590312	-0.434903187590312	-0.434903187590312	-0.434903187590312	-0.434903187590312	-0.434903187590312	-0.434903187590312	-0.434903187590312	-0.434903187590312	-0.434903187590312	-0.434903187590312	-0.434903187590312	-0.434903187590312	-0.434903187590312	-0.434903187590312	-0.434903187590312	-0.434903187590312	-0.434903187590312	-0.434903187590312	-0.434903187590312	-0.434903187590312	-0.434903187590312	-0.434903187590312	-0.434903187590312	-0.434903187590312	-0.434903187590312	-0.434903187590312	-0.434903187590312	-0.434903187590312	-0.434903187590312	-0.434903187590312	-0.434903187590312	-0.434903187590312	-0.434903187590312	-0.434903187590312	-0.434903187590312	-0.434903187590312	-0.434903187590312	-0.434903187590312	-0.434903187590312	-0.434903187590312	-0.434903187590312	-0.434903187590312	-0.434903187590312	-0.434903187590312	3.41072840175637	-0.434903187590312	2.35013170868273	-0.434903187590312	-0.434903187590312	-0.434903187590312	-0.434903187590312	-0.434903187590312	-0.434903187590312	-0.434903187590312	2.55645794129964	-0.434903187590312	-0.434903187590312	2.65293101319952	2.51882331213119	-0.434903187590312	-0.434903187590312	3.59798648175138	-0.434903187590312	-0.434903187590312	-0.434903187590312	3.43867230214351	-0.434903187590312	-0.434903187590312	-0.434903187590312	-0.434903187590312	-0.434903187590312	-0.434903187590312	-0.434903187590312	-0.434903187590312	-0.434903187590312	-0.434903187590312	-0.434903187590312	-0.434903187590312	-0.434903187590312	-0.434903187590312	-0.434903187590312	-0.434903187590312	-0.434903187590312	-0.434903187590312	-0.434903187590312	2.65781109404236	3.72659297142158	-0.434903187590312	-0.434903187590312	2.3505579919037	-0.434903187590312	2.69192882974493	1.71633602597981	3.18809871700354	3.68365032821949	-0.434903187590312	-0.434903187590312	2.41939152788226	3.39831912047012	2.25037193252606	2.25469482380401	-0.434903187590312	3.65421462708687	-0.434903187590312	2.55595550544992	-0.434903187590312	-0.434903187590312	-0.434903187590312	-0.434903187590312	-0.434903187590312	-0.434903187590312	-0.434903187590312	-0.434903187590312	-0.434903187590312	-0.434903187590312	-0.434903187590312	-0.434903187590312	-0.434903187590312	-0.434903187590312	-0.434903187590312	-0.434903187590312	-0.434903187590312	-0.434903187590312	-0.434903187590312	-0.434903187590312	-0.434903187590312	-0.434903187590312	-0.434903187590312	-0.434903187590312	-0.434903187590312	-0.434903187590312	-0.434903187590312	2.85470078307875	-0.434903187590312	-0.434903187590312	-0.434903187590312	-0.434903187590312	-0.434903187590312	-0.434903187590312	-0.434903187590312	-0.434903187590312	-0.434903187590312	-0.434903187590312	-0.434903187590312	-0.434903187590312	-0.434903187590312	-0.434903187590312	-0.434903187590312	-0.434903187590312	-0.434903187590312	-0.434903187590312	-0.434903187590312	1.77364084767569	-0.434903187590312	3.40796201203792	2.91117502396447	3.27067982933416	-0.434903187590312	-0.434903187590312	-0.434903187590312	-0.434903187590312	-0.434903187590312	-0.434903187590312	-0.434903187590312	-0.434903187590312	-0.434903187590312	-0.434903187590312	2.33152153059203	-0.434903187590312	-0.434903187590312	-0.434903187590312	-0.434903187590312	-0.434903187590312	3.30470086963823	3.58759994945037	3.09642278227943	-0.434903187590312	-0.434903187590312	-0.434903187590312	-0.434903187590312	-0.434903187590312	-0.434903187590312	-0.434903187590312	-0.434903187590312	-0.434903187590312	-0.434903187590312	-0.434903187590312	-0.434903187590312	2.90855745025545	2.60771556787345	-0.434903187590312	-0.434903187590312	2.97482943690103	-0.434903187590312	-0.434903187590312	-0.434903187590312	-0.434903187590312	-0.434903187590312	-0.434903187590312	-0.434903187590312	-0.434903187590312	-0.434903187590312	-0.434903187590312	-0.434903187590312	-0.434903187590312	-0.434903187590312	-0.434903187590312	-0.434903187590312	3.81970108081404	-0.434903187590312	3.24980514778344	-0.434903187590312	-0.434903187590312	-0.434903187590312	-0.434903187590312	-0.434903187590312	-0.434903187590312	-0.434903187590312	-0.434903187590312	-0.434903187590312	-0.434903187590312	-0.434903187590312	-0.434903187590312	-0.434903187590312	-0.434903187590312	-0.434903187590312	-0.434903187590312	-0.434903187590312	-0.434903187590312	-0.434903187590312	-0.434903187590312	-0.434903187590312	-0.434903187590312	-0.434903187590312	-0.434903187590312	-0.434903187590312	-0.434903187590312	-0.434903187590312	-0.434903187590312	-0.434903187590312	-0.434903187590312	-0.434903187590312	-0.434903187590312	-0.434903187590312	-0.434903187590312	3.12431199972876	-0.434903187590312	2.95982908329763	3.38646457874178	-0.434903187590312	-0.434903187590312	-0.434903187590312	-0.434903187590312	-0.434903187590312	-0.434903187590312	-0.434903187590312	2.16126021879344	-0.434903187590312	3.61264447965557	-0.434903187590312	-0.434903187590312	-0.434903187590312	-0.434903187590312	-0.434903187590312	-0.434903187590312	-0.434903187590312	-0.434903187590312	-0.434903187590312	-0.434903187590312	-0.434903187590312	-0.434903187590312	3.05159079528231	-0.434903187590312	-0.434903187590312	-0.434903187590312	-0.434903187590312	-0.434903187590312	-0.434903187590312	-0.434903187590312	-0.434903187590312	-0.434903187590312	-0.434903187590312	-0.434903187590312	-0.434903187590312	-0.434903187590312	-0.434903187590312	1.81779473126478	-0.434903187590312	2.89619087968954	-0.434903187590312	-0.434903187590312	-0.434903187590312	-0.434903187590312	-0.434903187590312	-0.434903187590312	-0.434903187590312	-0.434903187590312	-0.434903187590312	-0.434903187590312	-0.434903187590312	-0.434903187590312	-0.434903187590312	-0.434903187590312	-0.434903187590312	-0.434903187590312	-0.434903187590312	-0.434903187590312	-0.434903187590312	-0.434903187590312	-0.434903187590312	-0.434903187590312	-0.434903187590312	-0.434903187590312	3.1016579868579	-0.434903187590312	2.5057158298472	-0.434903187590312	-0.434903187590312	-0.434903187590312	-0.434903187590312	-0.434903187590312	2.86606602255337	2.94834661214849	-0.434903187590312	-0.434903187590312	-0.434903187590312	-0.434903187590312	-0.434903187590312	-0.434903187590312	-0.434903187590312	-0.434903187590312	2.81259548594359	-0.434903187590312	2.62508467245632	-0.434903187590312	2.63946952143811	-0.434903187590312	-0.434903187590312	-0.434903187590312	-0.434903187590312	-0.434903187590312	-0.434903187590312	-0.434903187590312	-0.434903187590312	-0.434903187590312	-0.434903187590312	-0.434903187590312	-0.434903187590312	-0.434903187590312	-0.434903187590312	-0.434903187590312	-0.434903187590312	-0.434903187590312	-0.434903187590312	-0.434903187590312	-0.434903187590312	-0.434903187590312	-0.434903187590312	-0.434903187590312	-0.434903187590312	-0.434903187590312	-0.434903187590312	-0.434903187590312	-0.434903187590312	-0.434903187590312	-0.434903187590312	-0.434903187590312	-0.434903187590312	-0.434903187590312	-0.434903187590312	-0.434903187590312	-0.434903187590312	-0.434903187590312	-0.434903187590312	-0.434903187590312	2.70200081029296	-0.434903187590312	-0.434903187590312	-0.434903187590312	-0.434903187590312	-0.434903187590312	-0.434903187590312	-0.434903187590312	-0.434903187590312	-0.434903187590312	-0.434903187590312	-0.434903187590312	-0.434903187590312	-0.434903187590312	-0.434903187590312	-0.434903187590312	-0.434903187590312	-0.434903187590312	-0.434903187590312	-0.434903187590312	-0.434903187590312	-0.434903187590312	-0.434903187590312	3.57831077178183	-0.434903187590312	-0.434903187590312	-0.434903187590312	-0.434903187590312	-0.434903187590312	-0.434903187590312	-0.434903187590312	1.86060263303359	-0.434903187590312	-0.434903187590312	-0.434903187590312	-0.434903187590312	-0.434903187590312	-0.434903187590312	2.73440714371365	-0.434903187590312	-0.434903187590312	-0.434903187590312	3.20891911516887	-0.434903187590312	3.07787943352879	2.74596640925302	2.79141963174516	-0.434903187590312	-0.434903187590312	-0.434903187590312	-0.434903187590312	-0.434903187590312	-0.434903187590312	-0.434903187590312	2.44030704032984	-0.434903187590312	-0.434903187590312	-0.434903187590312	-0.434903187590312	-0.434903187590312	-0.434903187590312	-0.434903187590312	2.55897306946347	-0.434903187590312	-0.434903187590312	-0.434903187590312	-0.434903187590312	-0.434903187590312	-0.434903187590312	-0.434903187590312	2.78125216886322	-0.434903187590312	-0.434903187590312	-0.434903187590312	-0.434903187590312	-0.434903187590312	-0.434903187590312	-0.434903187590312	-0.434903187590312	-0.434903187590312	-0.434903187590312	-0.434903187590312	-0.434903187590312	-0.434903187590312	-0.434903187590312	-0.434903187590312	-0.434903187590312	-0.434903187590312	-0.434903187590312	-0.434903187590312	-0.434903187590312	3.91153021272532	3.39420512939152	-0.434903187590312	-0.434903187590312	-0.434903187590312	-0.434903187590312	-0.434903187590312	-0.434903187590312	-0.434903187590312	-0.434903187590312	-0.434903187590312	-0.434903187590312	-0.434903187590312	-0.434903187590312	-0.434903187590312	-0.434903187590312	-0.434903187590312	-0.434903187590312	-0.434903187590312	-0.434903187590312	-0.434903187590312	-0.434903187590312	1.88438004168201	-0.434903187590312	-0.434903187590312	-0.434903187590312	-0.434903187590312	-0.434903187590312	-0.434903187590312	-0.434903187590312	-0.434903187590312	-0.434903187590312	-0.434903187590312	-0.434903187590312	-0.434903187590312	-0.434903187590312	-0.434903187590312	-0.434903187590312	-0.434903187590312	-0.434903187590312	-0.434903187590312	-0.434903187590312	-0.434903187590312	-0.434903187590312	-0.434903187590312	-0.434903187590312	2.94364573356607	-0.434903187590312	-0.434903187590312	-0.434903187590312	-0.434903187590312	-0.434903187590312	-0.434903187590312	-0.434903187590312	-0.434903187590312	-0.434903187590312	2.03737645895417	-0.434903187590312	-0.434903187590312	-0.434903187590312	-0.434903187590312	-0.434903187590312	-0.434903187590312	-0.434903187590312	-0.434903187590312	-0.434903187590312	-0.434903187590312	-0.434903187590312	-0.434903187590312	-0.434903187590312	-0.434903187590312	-0.434903187590312	-0.434903187590312	-0.434903187590312	-0.434903187590312	-0.434903187590312	-0.434903187590312	-0.434903187590312	-0.434903187590312	2.94297546571203	-0.434903187590312	-0.434903187590312	-0.434903187590312	-0.434903187590312	-0.434903187590312	-0.434903187590312	-0.434903187590312	-0.434903187590312	-0.434903187590312	-0.434903187590312	2.78065645262096	-0.434903187590312	-0.434903187590312	-0.434903187590312	-0.434903187590312	-0.434903187590312	-0.434903187590312	3.4757805705838	3.28589327778392	-0.434903187590312	2.58132048288048	-0.434903187590312	3.28165170044617	-0.434903187590312	3.09120652077659	-0.434903187590312	-0.434903187590312	-0.434903187590312	-0.434903187590312	-0.434903187590312	-0.434903187590312	3.10992329794509	-0.434903187590312	3.42836662607275	-0.434903187590312	-0.434903187590312	-0.434903187590312	-0.434903187590312	-0.434903187590312	-0.434903187590312	-0.434903187590312	-0.434903187590312	-0.434903187590312	-0.434903187590312	-0.434903187590312	-0.434903187590312	-0.434903187590312	-0.434903187590312	2.4426017531245	-0.434903187590312	-0.434903187590312	-0.434903187590312	-0.434903187590312	-0.434903187590312	-0.434903187590312	-0.434903187590312	-0.434903187590312	-0.434903187590312	-0.434903187590312	-0.434903187590312	-0.434903187590312	-0.434903187590312	-0.434903187590312	-0.434903187590312	-0.434903187590312	-0.434903187590312	-0.434903187590312	-0.434903187590312	-0.434903187590312	-0.434903187590312	-0.434903187590312	-0.434903187590312	-0.434903187590312	-0.434903187590312	-0.434903187590312	-0.434903187590312	-0.434903187590312	-0.434903187590312	-0.434903187590312	-0.434903187590312	-0.434903187590312	-0.434903187590312	-0.434903187590312	-0.434903187590312	-0.434903187590312	2.56351272657725	-0.434903187590312	-0.434903187590312	-0.434903187590312	-0.434903187590312	-0.434903187590312	-0.434903187590312	-0.434903187590312	-0.434903187590312	-0.434903187590312	-0.434903187590312	-0.434903187590312	-0.434903187590312	-0.434903187590312	-0.434903187590312	-0.434903187590312	-0.434903187590312	-0.434903187590312	-0.434903187590312	-0.434903187590312	-0.434903187590312	-0.434903187590312	-0.434903187590312	-0.434903187590312	-0.434903187590312	-0.434903187590312	-0.434903187590312	-0.434903187590312	-0.434903187590312	-0.434903187590312	-0.434903187590312	-0.434903187590312	2.98584001663995	3.25811980939249	-0.434903187590312	3.11747846162249	-0.434903187590312	-0.434903187590312	-0.434903187590312	-0.434903187590312	-0.434903187590312	-0.434903187590312	-0.434903187590312	-0.434903187590312	-0.434903187590312	-0.434903187590312	-0.434903187590312	2.17736640754215	-0.434903187590312	2.39086585907398	-0.434903187590312	2.07785673128877	2.66981682584519	2.34290761955182	2.76496485467981	-0.434903187590312	2.37293221435153	2.42390857608215	-0.434903187590312	-0.434903187590312	-0.434903187590312	-0.434903187590312	-0.434903187590312	-0.434903187590312	-0.434903187590312	-0.434903187590312	-0.434903187590312	-0.434903187590312	-0.434903187590312	-0.434903187590312	-0.434903187590312	-0.434903187590312	-0.434903187590312	-0.434903187590312	-0.434903187590312	-0.434903187590312	-0.434903187590312	-0.434903187590312	-0.434903187590312	-0.434903187590312	-0.434903187590312	-0.434903187590312	-0.434903187590312	-0.434903187590312	2.85784839209042	-0.434903187590312	-0.434903187590312	-0.434903187590312	-0.434903187590312	-0.434903187590312	-0.434903187590312	-0.434903187590312	-0.434903187590312	-0.434903187590312	-0.434903187590312	-0.434903187590312	-0.434903187590312	-0.434903187590312	-0.434903187590312	-0.434903187590312	-0.434903187590312	-0.434903187590312	-0.434903187590312	-0.434903187590312	-0.434903187590312	-0.434903187590312	-0.434903187590312	-0.434903187590312	-0.434903187590312	-0.434903187590312	3.10240742656556	-0.434903187590312	-0.434903187590312	-0.434903187590312	-0.434903187590312	-0.434903187590312	-0.434903187590312	-0.434903187590312	-0.434903187590312	-0.434903187590312	-0.434903187590312	3.11294062839257	-0.434903187590312	-0.434903187590312	-0.434903187590312	-0.434903187590312	-0.434903187590312	-0.434903187590312	-0.434903187590312	-0.434903187590312	-0.434903187590312	-0.434903187590312	-0.434903187590312	-0.434903187590312	-0.434903187590312	-0.434903187590312	-0.434903187590312	-0.434903187590312	-0.434903187590312	-0.434903187590312	-0.434903187590312	-0.434903187590312	-0.434903187590312	-0.434903187590312	-0.434903187590312	-0.434903187590312	-0.434903187590312	-0.434903187590312	-0.434903187590312	-0.434903187590312	-0.434903187590312	-0.434903187590312	-0.434903187590312	-0.434903187590312	-0.434903187590312	-0.434903187590312	-0.434903187590312	-0.434903187590312	-0.434903187590312	-0.434903187590312	-0.434903187590312	-0.434903187590312	-0.434903187590312	-0.434903187590312	-0.434903187590312	-0.434903187590312	-0.434903187590312	-0.434903187590312	-0.434903187590312	-0.434903187590312	-0.434903187590312	-0.434903187590312	-0.434903187590312	-0.434903187590312	-0.434903187590312	-0.434903187590312	2.42255173692615	2.34970557445703	-0.434903187590312	-0.434903187590312	-0.434903187590312	-0.434903187590312	-0.434903187590312	2.2332364698034	-0.434903187590312	-0.434903187590312	-0.434903187590312	1.97929923162096	3.70692946684064	2.65835444357124	-0.434903187590312	-0.434903187590312	3.00077198316978	1.75825365958709	1.75500455448571	-0.434903187590312	-0.434903187590312	-0.434903187590312	-0.434903187590312	-0.434903187590312	2.10694741443818	-0.434903187590312	-0.434903187590312	-0.434903187590312	-0.434903187590312	2.02506242017954	2.65971379878191	-0.434903187590312	-0.434903187590312	-0.434903187590312	-0.434903187590312	-0.434903187590312	2.22976190131516	-0.434903187590312	-0.434903187590312	-0.434903187590312	-0.434903187590312	-0.434903187590312	-0.434903187590312	-0.434903187590312	-0.434903187590312	-0.434903187590312	1.72163114984673	-0.434903187590312	-0.434903187590312	-0.434903187590312	-0.434903187590312	-0.434903187590312	1.34542772838011	-0.434903187590312	-0.434903187590312	-0.434903187590312	-0.434903187590312	-0.434903187590312	-0.434903187590312	-0.434903187590312	-0.434903187590312	-0.434903187590312	-0.434903187590312	-0.434903187590312	-0.434903187590312	-0.434903187590312	-0.434903187590312	-0.434903187590312	-0.434903187590312	1.65537473190457	1.60635017669384	2.29168097162615	-0.434903187590312	2.67063939019032	-0.434903187590312	1.26338082574977	1.13375265533918	-0.434903187590312	-0.434903187590312	-0.434903187590312	1.60186081769058	-0.434903187590312	-0.434903187590312	1.70038238592497	-0.434903187590312	-0.434903187590312	-0.434903187590312	-0.434903187590312	-0.434903187590312	-0.434903187590312	-0.434903187590312	-0.434903187590312	-0.434903187590312	-0.434903187590312	-0.434903187590312	-0.434903187590312	-0.434903187590312	-0.434903187590312	1.5425667048014	-0.434903187590312	-0.434903187590312	3.45473726881531	-0.434903187590312	-0.434903187590312	1.58978189237502	1.62780496786069	-0.434903187590312	-0.434903187590312	-0.434903187590312	1.50935031788069	2.11809556267858	-0.434903187590312	-0.434903187590312	-0.434903187590312	-0.434903187590312	-0.434903187590312	-0.434903187590312	-0.434903187590312	-0.434903187590312	-0.434903187590312	-0.434903187590312	-0.434903187590312	-0.434903187590312	-0.434903187590312	-0.434903187590312	-0.434903187590312	-0.434903187590312	-0.434903187590312	-0.434903187590312	3.74994053886507	-0.434903187590312	-0.434903187590312	-0.434903187590312	-0.434903187590312	-0.434903187590312	-0.434903187590312	-0.434903187590312	-0.434903187590312	3.68695505444568	-0.434903187590312	4.59625833254537	4.46804404947803	-0.434903187590312	-0.434903187590312	-0.434903187590312	-0.434903187590312	-0.434903187590312	-0.434903187590312	-0.434903187590312	-0.434903187590312	-0.434903187590312	-0.434903187590312	-0.434903187590312	-0.434903187590312	-0.434903187590312	-0.434903187590312	-0.434903187590312	-0.434903187590312	-0.434903187590312	-0.434903187590312	-0.434903187590312	-0.434903187590312	-0.434903187590312	-0.434903187590312	-0.434903187590312	3.32985970715387	-0.434903187590312	-0.434903187590312	-0.434903187590312	-0.434903187590312	-0.434903187590312	-0.434903187590312	-0.434903187590312	-0.434903187590312	3.53768311729033	-0.434903187590312	-0.434903187590312	-0.434903187590312	-0.434903187590312	-0.434903187590312	-0.434903187590312	-0.434903187590312	3.13117791899534	-0.434903187590312	-0.434903187590312	-0.434903187590312	-0.434903187590312	-0.434903187590312	-0.434903187590312	-0.434903187590312	-0.434903187590312	-0.434903187590312	-0.434903187590312	2.14251084870603	-0.434903187590312	-0.434903187590312	-0.434903187590312	-0.434903187590312	-0.434903187590312	-0.434903187590312	-0.434903187590312	-0.434903187590312	-0.434903187590312	-0.434903187590312	-0.434903187590312	-0.434903187590312	-0.434903187590312	-0.434903187590312	-0.434903187590312	-0.434903187590312	-0.434903187590312	-0.434903187590312	-0.434903187590312	-0.434903187590312	-0.434903187590312	-0.434903187590312	-0.434903187590312	-0.434903187590312	-0.434903187590312	-0.434903187590312	-0.434903187590312	-0.434903187590312	-0.434903187590312	-0.434903187590312	-0.434903187590312	-0.434903187590312	-0.434903187590312	-0.434903187590312	-0.434903187590312	-0.434903187590312	-0.434903187590312	1.60122121622772	-0.434903187590312	-0.434903187590312	-0.434903187590312	-0.434903187590312	-0.434903187590312	1.64952816984443	-0.434903187590312	-0.434903187590312	-0.434903187590312	-0.434903187590312	-0.434903187590312	2.16563063224633	-0.434903187590312	2.26061515626123	-0.434903187590312	-0.434903187590312	-0.434903187590312	-0.434903187590312	-0.434903187590312	-0.434903187590312	-0.434903187590312	3.80479189451088	-0.434903187590312	-0.434903187590312	-0.434903187590312	-0.434903187590312	-0.434903187590312	-0.434903187590312	-0.434903187590312	-0.434903187590312	-0.434903187590312	-0.434903187590312	-0.434903187590312	-0.434903187590312	-0.434903187590312	-0.434903187590312	-0.434903187590312	-0.434903187590312	-0.434903187590312	-0.434903187590312	-0.434903187590312	-0.434903187590312	-0.434903187590312	-0.434903187590312	-0.434903187590312	-0.434903187590312	-0.434903187590312	2.43893223383853	-0.434903187590312	-0.434903187590312	-0.434903187590312	-0.434903187590312	-0.434903187590312	-0.434903187590312	-0.434903187590312	-0.434903187590312	-0.434903187590312	-0.434903187590312	-0.434903187590312	-0.434903187590312	-0.434903187590312	-0.434903187590312	-0.434903187590312	-0.434903187590312	-0.434903187590312	-0.434903187590312	-0.434903187590312	-0.434903187590312	-0.434903187590312	-0.434903187590312	-0.434903187590312	-0.434903187590312	-0.434903187590312	-0.434903187590312	-0.434903187590312	-0.434903187590312	-0.434903187590312	-0.434903187590312	-0.434903187590312	-0.434903187590312	-0.434903187590312	-0.434903187590312	-0.434903187590312	-0.434903187590312	-0.434903187590312	-0.434903187590312	-0.434903187590312	-0.434903187590312	2.95036611238507	2.70481217679774	-0.434903187590312	-0.434903187590312	-0.434903187590312	-0.434903187590312	-0.434903187590312	-0.434903187590312	-0.434903187590312	-0.434903187590312	-0.434903187590312	-0.434903187590312	-0.434903187590312	-0.434903187590312	-0.434903187590312	-0.434903187590312	-0.434903187590312	-0.434903187590312	-0.434903187590312	-0.434903187590312	-0.434903187590312	-0.434903187590312	-0.434903187590312	-0.434903187590312	-0.434903187590312	-0.434903187590312	-0.434903187590312	-0.434903187590312	-0.434903187590312	-0.434903187590312	-0.434903187590312	4.10368669988177	3.70581315378786	-0.434903187590312	-0.434903187590312	-0.434903187590312	-0.434903187590312	-0.434903187590312	-0.434903187590312	-0.434903187590312	-0.434903187590312	-0.434903187590312	2.98445898504785	-0.434903187590312	-0.434903187590312	-0.434903187590312	-0.434903187590312	-0.434903187590312	3.05666483077791	-0.434903187590312	2.7506181238414	-0.434903187590312	-0.434903187590312	-0.434903187590312	-0.434903187590312	-0.434903187590312	-0.434903187590312	-0.434903187590312	-0.434903187590312	-0.434903187590312	-0.434903187590312	-0.434903187590312	-0.434903187590312	-0.434903187590312	-0.434903187590312	-0.434903187590312	-0.434903187590312	-0.434903187590312	-0.434903187590312	-0.434903187590312	-0.434903187590312	-0.434903187590312	-0.434903187590312	-0.434903187590312	3.61264447965557	2.58439804017976	2.39483772581035	-0.434903187590312	-0.434903187590312	-0.434903187590312	-0.434903187590312	-0.434903187590312	-0.434903187590312	-0.434903187590312	-0.434903187590312	-0.434903187590312	-0.434903187590312	-0.434903187590312	-0.434903187590312	-0.434903187590312	-0.434903187590312	-0.434903187590312	-0.434903187590312	-0.434903187590312	-0.434903187590312	-0.434903187590312	-0.434903187590312	-0.434903187590312	-0.434903187590312	-0.434903187590312	-0.434903187590312	-0.434903187590312	-0.434903187590312	-0.434903187590312	-0.434903187590312	-0.434903187590312	-0.434903187590312	-0.434903187590312	-0.434903187590312	-0.434903187590312	-0.434903187590312	-0.434903187590312	-0.434903187590312	-0.434903187590312	-0.434903187590312	-0.434903187590312	3.17858810272317	-0.434903187590312	-0.434903187590312	-0.434903187590312	2.98307930345651	-0.434903187590312	-0.434903187590312	-0.434903187590312	-0.434903187590312	-0.434903187590312	-0.434903187590312	3.09791661683522	-0.434903187590312	-0.434903187590312	-0.434903187590312	-0.434903187590312	-0.434903187590312	-0.434903187590312	-0.434903187590312	-0.434903187590312	2.38383621838242	3.05086740053549	-0.434903187590312	-0.434903187590312	-0.434903187590312	-0.434903187590312	-0.434903187590312	-0.434903187590312	-0.434903187590312	-0.434903187590312	-0.434903187590312	-0.434903187590312	2.3703296017808	-0.434903187590312	-0.434903187590312	-0.434903187590312	-0.434903187590312	1.86531520976723	-0.434903187590312	-0.434903187590312	-0.434903187590312	-0.434903187590312	-0.434903187590312	2.36859759116508	-0.434903187590312	-0.434903187590312	-0.434903187590312	2.5489419555334	-0.434903187590312	-0.434903187590312	-0.434903187590312	-0.434903187590312	-0.434903187590312	-0.434903187590312	1.72549997061005	-0.434903187590312	-0.434903187590312	1.70464316957669	-0.434903187590312	-0.434903187590312	-0.434903187590312	-0.434903187590312	-0.434903187590312	-0.434903187590312	-0.434903187590312	-0.434903187590312	2.93495719558895	-0.434903187590312	-0.434903187590312	-0.434903187590312	-0.434903187590312	-0.434903187590312	-0.434903187590312	-0.434903187590312	-0.434903187590312	-0.434903187590312	-0.434903187590312	-0.434903187590312	2.08361524160857	-0.434903187590312	2.68692134609974	-0.434903187590312	-0.434903187590312	-0.434903187590312	-0.434903187590312	2.01160975055035	-0.434903187590312	-0.434903187590312	-0.434903187590312	-0.434903187590312	-0.434903187590312	-0.434903187590312	-0.434903187590312	-0.434903187590312	-0.434903187590312	-0.434903187590312	2.00399558495068	-0.434903187590312	-0.434903187590312	-0.434903187590312	-0.434903187590312	-0.434903187590312	-0.434903187590312	-0.434903187590312	1.88692940044145	-0.434903187590312	-0.434903187590312	-0.434903187590312	-0.434903187590312	-0.434903187590312	-0.434903187590312	-0.434903187590312	2.21825348997232	2.13112300063527	2.35354615362884	-0.434903187590312	-0.434903187590312	2.01097322099642	2.37163021761876	-0.434903187590312	-0.434903187590312	-0.434903187590312	-0.434903187590312	-0.434903187590312	-0.434903187590312	-0.434903187590312	1.74038932642993	-0.434903187590312	-0.434903187590312	-0.434903187590312	2.33068234895825	-0.434903187590312	-0.434903187590312	-0.434903187590312	-0.434903187590312	-0.434903187590312	2.10833497134491	-0.434903187590312	-0.434903187590312	1.94222863089163	-0.434903187590312	-0.434903187590312	-0.434903187590312	-0.434903187590312	1.96639359074283	-0.434903187590312	-0.434903187590312	-0.434903187590312	-0.434903187590312	-0.434903187590312	-0.434903187590312	-0.434903187590312	-0.434903187590312	-0.434903187590312	-0.434903187590312	-0.434903187590312	1.70322086023115	-0.434903187590312	-0.434903187590312	-0.434903187590312	-0.434903187590312	-0.434903187590312	-0.434903187590312	-0.434903187590312	-0.434903187590312	-0.434903187590312	-0.434903187590312	2.47141112622597	-0.434903187590312	-0.434903187590312	-0.434903187590312	-0.434903187590312	-0.434903187590312	-0.434903187590312	-0.434903187590312	-0.434903187590312	-0.434903187590312	-0.434903187590312	-0.434903187590312	-0.434903187590312	2.00970126450813	2.73239447757041	-0.434903187590312	-0.434903187590312	-0.434903187590312	-0.434903187590312	-0.434903187590312	-0.434903187590312	-0.434903187590312	-0.434903187590312	-0.434903187590312	-0.434903187590312	-0.434903187590312	-0.434903187590312	-0.434903187590312	-0.434903187590312	-0.434903187590312	-0.434903187590312	-0.434903187590312	-0.434903187590312	1.56587507529496	-0.434903187590312	-0.434903187590312	-0.434903187590312	-0.434903187590312	-0.434903187590312	-0.434903187590312	-0.434903187590312	-0.434903187590312	-0.434903187590312	-0.434903187590312	-0.434903187590312	-0.434903187590312	-0.434903187590312	-0.434903187590312	-0.434903187590312	2.34290761955182	-0.434903187590312	-0.434903187590312	-0.434903187590312	2.13822713934853	-0.434903187590312	2.19407315298189	2.15184737667173	-0.434903187590312	2.38866478324349	-0.434903187590312	-0.434903187590312	-0.434903187590312	-0.434903187590312	-0.434903187590312	1.72622705424574	-0.434903187590312	-0.434903187590312	-0.434903187590312	-0.434903187590312	-0.434903187590312	-0.434903187590312	-0.434903187590312	-0.434903187590312	-0.434903187590312	-0.434903187590312	-0.434903187590312	-0.434903187590312	-0.434903187590312	-0.434903187590312	-0.434903187590312	-0.434903187590312	-0.434903187590312	-0.434903187590312	-0.434903187590312	-0.434903187590312	2.26935196515196	2.25292446405844	-0.434903187590312	-0.434903187590312	-0.434903187590312	-0.434903187590312	-0.434903187590312	-0.434903187590312	3.12659702842959	-0.434903187590312	-0.434903187590312	-0.434903187590312	-0.434903187590312	-0.434903187590312	4.01896579891697	3.06833060646517	2.88072597250616	-0.434903187590312	-0.434903187590312	-0.434903187590312	2.66161925526171	-0.434903187590312	-0.434903187590312	-0.434903187590312	-0.434903187590312	3.733958901929	-0.434903187590312	-0.434903187590312	-0.434903187590312	-0.434903187590312	-0.434903187590312	-0.434903187590312	-0.434903187590312	-0.434903187590312	-0.434903187590312	-0.434903187590312	-0.434903187590312	-0.434903187590312	-0.434903187590312	2.4104064400012	-0.434903187590312	-0.434903187590312	-0.434903187590312	-0.434903187590312	-0.434903187590312	-0.434903187590312	-0.434903187590312	-0.434903187590312	-0.434903187590312	2.97277449405232	2.9131414418972	-0.434903187590312	-0.434903187590312	-0.434903187590312	-0.434903187590312	-0.434903187590312	-0.434903187590312	-0.434903187590312	-0.434903187590312	-0.434903187590312	-0.434903187590312	-0.434903187590312	-0.434903187590312	-0.434903187590312	-0.434903187590312	-0.434903187590312	-0.434903187590312	-0.434903187590312	-0.434903187590312	-0.434903187590312	-0.434903187590312	-0.434903187590312	-0.434903187590312	-0.434903187590312	-0.434903187590312	-0.434903187590312	-0.434903187590312	-0.434903187590312	-0.434903187590312	-0.434903187590312	-0.434903187590312	-0.434903187590312	-0.434903187590312	-0.434903187590312	-0.434903187590312	-0.434903187590312	-0.434903187590312	-0.434903187590312	-0.434903187590312	-0.434903187590312	-0.434903187590312	-0.434903187590312	-0.434903187590312	-0.434903187590312	-0.434903187590312	-0.434903187590312	-0.434903187590312	-0.434903187590312	-0.434903187590312	-0.434903187590312	-0.434903187590312	-0.434903187590312	-0.434903187590312	-0.434903187590312	-0.434903187590312	3.58967173964957	-0.434903187590312	-0.434903187590312	4.35693446579311	-0.434903187590312	-0.434903187590312	-0.434903187590312	2.72981120028552	-0.434903187590312	-0.434903187590312	3.71644993932864	-0.434903187590312	-0.434903187590312	-0.434903187590312	-0.434903187590312	-0.434903187590312	-0.434903187590312	-0.434903187590312	-0.434903187590312	-0.434903187590312	-0.434903187590312	-0.434903187590312	-0.434903187590312	-0.434903187590312	-0.434903187590312	-0.434903187590312	-0.434903187590312	-0.434903187590312	-0.434903187590312	-0.434903187590312	-0.434903187590312	-0.434903187590312	2.72465955655635	2.61979684564201	-0.434903187590312	-0.434903187590312	-0.434903187590312	-0.434903187590312	-0.434903187590312	-0.434903187590312	-0.434903187590312	-0.434903187590312	-0.434903187590312	2.90659749890756	-0.434903187590312	-0.434903187590312	-0.434903187590312	-0.434903187590312	1.30543838257889	-0.434903187590312	-0.434903187590312	-0.434903187590312	-0.434903187590312	-0.434903187590312	3.27573371738458	-0.434903187590312	-0.434903187590312	-0.434903187590312	-0.434903187590312	-0.434903187590312	-0.434903187590312	-0.434903187590312	-0.434903187590312	-0.434903187590312	-0.434903187590312	-0.434903187590312	-0.434903187590312	-0.434903187590312	-0.434903187590312	-0.434903187590312	-0.434903187590312	-0.434903187590312	-0.434903187590312	-0.434903187590312	-0.434903187590312	-0.434903187590312	2.32984374762167	-0.434903187590312	-0.434903187590312	-0.434903187590312	3.06248584387327	-0.434903187590312	-0.434903187590312	-0.434903187590312	-0.434903187590312	-0.434903187590312	1.86032608247767	-0.434903187590312	-0.434903187590312	-0.434903187590312	-0.434903187590312	-0.434903187590312	-0.434903187590312	-0.434903187590312	-0.434903187590312	-0.434903187590312	-0.434903187590312	-0.434903187590312	-0.434903187590312	-0.434903187590312	-0.434903187590312	-0.434903187590312	-0.434903187590312	-0.434903187590312	-0.434903187590312	-0.434903187590312	-0.434903187590312	-0.434903187590312	-0.434903187590312	-0.434903187590312	-0.434903187590312	-0.434903187590312	-0.434903187590312	-0.434903187590312	-0.434903187590312	-0.434903187590312	-0.434903187590312	3.16053052732169	-0.434903187590312	-0.434903187590312	-0.434903187590312	-0.434903187590312	-0.434903187590312	-0.434903187590312	2.8800853368655	-0.434903187590312	-0.434903187590312	2.49513478725793	-0.434903187590312	-0.434903187590312	2.67420976574117	-0.434903187590312	-0.434903187590312	-0.434903187590312	-0.434903187590312	-0.434903187590312	-0.434903187590312	-0.434903187590312	-0.434903187590312	-0.434903187590312	3.36885496719195	3.49126797836427	-0.434903187590312	-0.434903187590312	-0.434903187590312	-0.434903187590312	-0.434903187590312	-0.434903187590312	-0.434903187590312	-0.434903187590312	-0.434903187590312	-0.434903187590312	-0.434903187590312	-0.434903187590312	-0.434903187590312	-0.434903187590312	-0.434903187590312	-0.434903187590312	-0.434903187590312	-0.434903187590312	-0.434903187590312	2.56048451017008	2.64054137585779	-0.434903187590312	-0.434903187590312	-0.434903187590312	-0.434903187590312	-0.434903187590312	-0.434903187590312	-0.434903187590312	-0.434903187590312	-0.434903187590312	-0.434903187590312	-0.434903187590312	-0.434903187590312	-0.434903187590312	-0.434903187590312	-0.434903187590312	-0.434903187590312	-0.434903187590312	-0.434903187590312	-0.434903187590312	-0.434903187590312	-0.434903187590312	-0.434903187590312	-0.434903187590312	-0.434903187590312	-0.434903187590312	-0.434903187590312	-0.434903187590312	-0.434903187590312	-0.434903187590312	-0.434903187590312	-0.434903187590312	-0.434903187590312	-0.434903187590312	-0.434903187590312	-0.434903187590312	-0.434903187590312	-0.434903187590312	-0.434903187590312	-0.434903187590312	-0.434903187590312	-0.434903187590312	1.88607892970108	-0.434903187590312	-0.434903187590312	-0.434903187590312	-0.434903187590312	-0.434903187590312	-0.434903187590312	-0.434903187590312	-0.434903187590312	-0.434903187590312	-0.434903187590312	1.982084744153	-0.434903187590312	-0.434903187590312	-0.434903187590312	-0.434903187590312	0.92676231472217	2.63625920554421	-0.434903187590312	-0.434903187590312	-0.434903187590312	-0.434903187590312	-0.434903187590312	-0.434903187590312	-0.434903187590312	-0.434903187590312	-0.434903187590312	-0.434903187590312	-0.434903187590312	-0.434903187590312	-0.434903187590312	-0.434903187590312	-0.434903187590312	5.4373130990017	-0.434903187590312	-0.434903187590312	-0.434903187590312	-0.434903187590312	-0.434903187590312	-0.434903187590312	-0.434903187590312	-0.434903187590312	2.46578326565933	-0.434903187590312	-0.434903187590312	-0.434903187590312	-0.434903187590312	-0.434903187590312	-0.434903187590312	-0.434903187590312	-0.434903187590312	-0.434903187590312	-0.434903187590312	-0.434903187590312	-0.434903187590312	-0.434903187590312	3.39238026431637	-0.434903187590312	-0.434903187590312	-0.434903187590312	-0.434903187590312	-0.434903187590312	-0.434903187590312	-0.434903187590312	-0.434903187590312	-0.434903187590312	-0.434903187590312	-0.434903187590312	-0.434903187590312	-0.434903187590312	-0.434903187590312	-0.434903187590312	-0.434903187590312	3.18254335405117	-0.434903187590312	-0.434903187590312	-0.434903187590312	-0.434903187590312	-0.434903187590312	-0.434903187590312	-0.434903187590312	3.34480655870736	2.10314035254556	-0.434903187590312	-0.434903187590312	-0.434903187590312	2.57825023069944	-0.434903187590312	-0.434903187590312	-0.434903187590312	-0.434903187590312	-0.434903187590312	-0.434903187590312	3.69469300586142	4.62693588301673	2.91576766218017	-0.434903187590312	2.77056921166181	1.8040852591456	-0.434903187590312	3.69691080687192	3.23659804099491	-0.434903187590312	3.14423617518365	-0.434903187590312	-0.434903187590312	-0.434903187590312	-0.434903187590312	-0.434903187590312	-0.434903187590312	-0.434903187590312	-0.434903187590312	-0.434903187590312	-0.434903187590312	-0.434903187590312	-0.434903187590312	-0.434903187590312	-0.434903187590312	-0.434903187590312	-0.434903187590312	-0.434903187590312	-0.434903187590312	-0.434903187590312	-0.434903187590312	-0.434903187590312	2.76938741200004	-0.434903187590312	-0.434903187590312	-0.434903187590312	-0.434903187590312	-0.434903187590312	-0.434903187590312	-0.434903187590312	-0.434903187590312	-0.434903187590312	3.16443713655884	2.98376897564442	2.08701639355199	3.31939786313921	2.70143924913467	-0.434903187590312	-0.434903187590312	3.01163544954105	3.42137974512745	1.98456674077442	-0.434903187590312	-0.434903187590312	-0.434903187590312	-0.434903187590312	-0.434903187590312	-0.434903187590312	2.55044163798164	-0.434903187590312	-0.434903187590312	2.5823455221848	-0.434903187590312	-0.434903187590312	-0.434903187590312	2.1128562651986	-0.434903187590312	-0.434903187590312	-0.434903187590312	-0.434903187590312	-0.434903187590312	-0.434903187590312	-0.434903187590312	-0.434903187590312	-0.434903187590312	-0.434903187590312	-0.434903187590312	2.91052016851465	-0.434903187590312	-0.434903187590312	-0.434903187590312	-0.434903187590312	2.0541205780935	-0.434903187590312	-0.434903187590312	-0.434903187590312	-0.434903187590312	-0.434903187590312	-0.434903187590312	-0.434903187590312	-0.434903187590312	2.07785673128877	-0.434903187590312	3.73964826460709	-0.434903187590312	2.46064643518664	-0.434903187590312	2.00843077586464	-0.434903187590312	-0.434903187590312	-0.434903187590312	-0.434903187590312	-0.434903187590312	-0.434903187590312	-0.434903187590312	-0.434903187590312	-0.434903187590312	-0.434903187590312	-0.434903187590312	-0.434903187590312	-0.434903187590312	-0.434903187590312	-0.434903187590312	-0.434903187590312	2.31401969634756	-0.434903187590312	-0.434903187590312	-0.434903187590312	-0.434903187590312	-0.434903187590312	-0.434903187590312	-0.434903187590312	-0.434903187590312	-0.434903187590312	2.41984249444597	2.51103961680299	2.45924912076283	2.07650605694699	-0.434903187590312	-0.434903187590312	-0.434903187590312	-0.434903187590312	1.79340370913411	-0.434903187590312	-0.434903187590312	-0.434903187590312	3.57574023117684	-0.434903187590312	-0.434903187590312	-0.434903187590312	-0.434903187590312	-0.434903187590312	-0.434903187590312	-0.434903187590312	-0.434903187590312	2.34715189314465	-0.434903187590312	1.66352877170194	-0.434903187590312	-0.434903187590312	-0.434903187590312	-0.434903187590312	-0.434903187590312	-0.434903187590312	-0.434903187590312	2.02732053904164	-0.434903187590312	-0.434903187590312	-0.434903187590312	-0.434903187590312	2.26696283503751	-0.434903187590312	-0.434903187590312	-0.434903187590312	-0.434903187590312	-0.434903187590312	-0.434903187590312	-0.434903187590312	-0.434903187590312	-0.434903187590312	-0.434903187590312	-0.434903187590312	-0.434903187590312	3.20087629513146	2.71214963015513	-0.434903187590312	-0.434903187590312	-0.434903187590312	-0.434903187590312	-0.434903187590312	-0.434903187590312	-0.434903187590312	3.38057190512167	-0.434903187590312	-0.434903187590312	-0.434903187590312	-0.434903187590312	-0.434903187590312	-0.434903187590312	-0.434903187590312	-0.434903187590312	-0.434903187590312	-0.434903187590312	3.34215805715768	-0.434903187590312	3.96699033199613	3.17622007376066	-0.434903187590312	-0.434903187590312	-0.434903187590312	-0.434903187590312	-0.434903187590312	-0.434903187590312	-0.434903187590312	-0.434903187590312	-0.434903187590312	-0.434903187590312	-0.434903187590312	-0.434903187590312	-0.434903187590312	-0.434903187590312	-0.434903187590312	2.19856905109456	-0.434903187590312	-0.434903187590312	-0.434903187590312	-0.434903187590312	-0.434903187590312	-0.434903187590312	-0.434903187590312	-0.434903187590312	-0.434903187590312	-0.434903187590312	-0.434903187590312	-0.434903187590312	-0.434903187590312	-0.434903187590312	-0.434903187590312	2.28944949871161	-0.434903187590312	-0.434903187590312	-0.434903187590312	-0.434903187590312	-0.434903187590312	-0.434903187590312	-0.434903187590312	-0.434903187590312	-0.434903187590312	-0.434903187590312	-0.434903187590312	-0.434903187590312	-0.434903187590312	-0.434903187590312	-0.434903187590312	-0.434903187590312	-0.434903187590312	-0.434903187590312	2.88072597250616	-0.434903187590312	-0.434903187590312	2.22706652267032	2.03217492305619	-0.434903187590312	-0.434903187590312	-0.434903187590312	2.5365123484095	-0.434903187590312	-0.434903187590312	-0.434903187590312	-0.434903187590312	2.22629754600792	-0.434903187590312	-0.434903187590312	-0.434903187590312	1.75077150514608	1.81620350360924	-0.434903187590312	-0.434903187590312	-0.434903187590312	-0.434903187590312	-0.434903187590312	2.34545240786779	1.9615172134879	-0.434903187590312	-0.434903187590312	-0.434903187590312	-0.434903187590312	-0.434903187590312	-0.434903187590312	-0.434903187590312	-0.434903187590312	0.972308704273387	-0.434903187590312	-0.434903187590312	-0.434903187590312	-0.434903187590312	-0.434903187590312	-0.434903187590312	2.1428685471373	2.24138379571417	-0.434903187590312	-0.434903187590312	-0.434903187590312	-0.434903187590312	-0.434903187590312	-0.434903187590312	-0.434903187590312	-0.434903187590312	-0.434903187590312	-0.434903187590312	-0.434903187590312	-0.434903187590312	-0.434903187590312	2.70932274850886	-0.434903187590312	-0.434903187590312	-0.434903187590312	1.02092304658038	1.22011061643395	0.903701574985804	1.2361849498917	-0.434903187590312	2.07988578675202	0.994367276999009	1.049180661809	-0.434903187590312	-0.434903187590312	-0.434903187590312	-0.434903187590312	-0.434903187590312	-0.434903187590312	-0.434903187590312	-0.434903187590312	-0.434903187590312	-0.434903187590312	-0.434903187590312	-0.434903187590312	-0.434903187590312	-0.434903187590312	-0.434903187590312	-0.434903187590312	-0.434903187590312	-0.434903187590312	3.59538337030218	-0.434903187590312	-0.434903187590312	3.22840311861028	-0.434903187590312	-0.434903187590312	-0.434903187590312	3.0279102344605	-0.434903187590312	-0.434903187590312	-0.434903187590312	-0.434903187590312	-0.434903187590312	-0.434903187590312	-0.434903187590312	-0.434903187590312	-0.434903187590312	-0.434903187590312	-0.434903187590312	3.77014512600233	-0.434903187590312	-0.434903187590312	3.49370203076161	1.6488558399322	-0.434903187590312	-0.434903187590312	-0.434903187590312	-0.434903187590312	-0.434903187590312	-0.434903187590312	-0.434903187590312	-0.434903187590312	-0.434903187590312	-0.434903187590312	-0.434903187590312	-0.434903187590312	-0.434903187590312	-0.434903187590312	-0.434903187590312	-0.434903187590312	-0.434903187590312	-0.434903187590312	-0.434903187590312	-0.434903187590312	-0.434903187590312	-0.434903187590312	-0.434903187590312	-0.434903187590312	-0.434903187590312	-0.434903187590312	-0.434903187590312	2.48511650926311	-0.434903187590312	-0.434903187590312	-0.434903187590312	3.25562051041996	-0.434903187590312	-0.434903187590312	-0.434903187590312	-0.434903187590312	3.10992329794509	-0.434903187590312	-0.434903187590312	-0.434903187590312	-0.434903187590312	-0.434903187590312	-0.434903187590312	-0.434903187590312	-0.434903187590312	-0.434903187590312	-0.434903187590312	-0.434903187590312	-0.434903187590312	-0.434903187590312	-0.434903187590312	-0.434903187590312	-0.434903187590312	-0.434903187590312	-0.434903187590312	-0.434903187590312	-0.434903187590312	-0.434903187590312	-0.434903187590312	-0.434903187590312	-0.434903187590312	-0.434903187590312	-0.434903187590312	-0.434903187590312	-0.434903187590312	-0.434903187590312	-0.434903187590312	-0.434903187590312	-0.434903187590312	-0.434903187590312	-0.434903187590312	-0.434903187590312	-0.434903187590312	-0.434903187590312	3.36437253281791	3.64990010453851	-0.434903187590312	-0.434903187590312	-0.434903187590312	2.64914787054408	-0.434903187590312	2.83534498197327	-0.434903187590312	-0.434903187590312	-0.434903187590312	-0.434903187590312	-0.434903187590312	-0.434903187590312	-0.434903187590312	-0.434903187590312	-0.434903187590312	-0.434903187590312	2.15076620969162	2.60510396477836	2.40772356343783	-0.434903187590312	-0.434903187590312	-0.434903187590312	-0.434903187590312	-0.434903187590312	-0.434903187590312	-0.434903187590312	-0.434903187590312	-0.434903187590312	-0.434903187590312	-0.434903187590312	-0.434903187590312	-0.434903187590312	-0.434903187590312	-0.434903187590312	-0.434903187590312	-0.434903187590312	-0.434903187590312	-0.434903187590312	-0.434903187590312	-0.434903187590312	-0.434903187590312	-0.434903187590312	-0.434903187590312	-0.434903187590312	-0.434903187590312	-0.434903187590312	-0.434903187590312	-0.434903187590312	-0.434903187590312	2.56048451017008	-0.434903187590312	-0.434903187590312	-0.434903187590312	-0.434903187590312	-0.434903187590312	-0.434903187590312	-0.434903187590312	-0.434903187590312	-0.434903187590312	-0.434903187590312	-0.434903187590312	-0.434903187590312	-0.434903187590312	-0.434903187590312	-0.434903187590312	-0.434903187590312	-0.434903187590312	-0.434903187590312	-0.434903187590312	-0.434903187590312	-0.434903187590312	-0.434903187590312	-0.434903187590312	2.39351234851278	2.23827342305445	-0.434903187590312	2.00621094440954	-0.434903187590312	-0.434903187590312	-0.434903187590312	3.08860545657275	-0.434903187590312	2.9683323802681	-0.434903187590312	-0.434903187590312	-0.434903187590312	-0.434903187590312	2.01927690949297	-0.434903187590312	2.17368619309708	-0.434903187590312	2.3514110056792	-0.434903187590312	-0.434903187590312	-0.434903187590312	-0.434903187590312	-0.434903187590312	-0.434903187590312	-0.434903187590312	-0.434903187590312	-0.434903187590312	-0.434903187590312	2.74133074647693	-0.434903187590312	-0.434903187590312	-0.434903187590312	-0.434903187590312	-0.434903187590312	-0.434903187590312	-0.434903187590312	-0.434903187590312	2.38778545275972	-0.434903187590312	-0.434903187590312	-0.434903187590312	2.39616452823499	-0.434903187590312	-0.434903187590312	-0.434903187590312	-0.434903187590312	-0.434903187590312	-0.434903187590312	-0.434903187590312	1.80670751519937	-0.434903187590312	-0.434903187590312	-0.434903187590312	-0.434903187590312	-0.434903187590312	-0.434903187590312	-0.434903187590312	-0.434903187590312	-0.434903187590312	-0.434903187590312	-0.434903187590312	-0.434903187590312	-0.434903187590312	-0.434903187590312	-0.434903187590312	-0.434903187590312	3.48544190818312	-0.434903187590312	-0.434903187590312	-0.434903187590312	-0.434903187590312	-0.434903187590312	-0.434903187590312	-0.434903187590312	-0.434903187590312	1.40748500143709	-0.434903187590312	-0.434903187590312	-0.434903187590312	-0.434903187590312	-0.434903187590312	-0.434903187590312	-0.434903187590312	-0.434903187590312	-0.434903187590312	-0.434903187590312	-0.434903187590312	-0.434903187590312	-0.434903187590312	-0.434903187590312	-0.434903187590312	-0.434903187590312	-0.434903187590312	2.47470570476564	2.59574539347211	-0.434903187590312	3.40750143613241	-0.434903187590312	-0.434903187590312	-0.434903187590312	-0.434903187590312	-0.434903187590312	-0.434903187590312	2.60093627644816	2.23672130147051	2.09487813829805	2.41758929754588	-0.434903187590312	2.25745397474881	2.22629754600792	2.07280004453914	2.18476202191926	-0.434903187590312	-0.434903187590312	-0.434903187590312	1.93538026103223	3.46187872251071	-0.434903187590312	-0.434903187590312	-0.434903187590312	-0.434903187590312	-0.434903187590312	-0.434903187590312	-0.434903187590312	2.39395398275588	2.06810091275468	-0.434903187590312	-0.434903187590312	-0.434903187590312	-0.434903187590312	-0.434903187590312	-0.434903187590312	-0.434903187590312	-0.434903187590312	-0.434903187590312	-0.434903187590312	-0.434903187590312	-0.434903187590312	-0.434903187590312	-0.434903187590312	-0.434903187590312	-0.434903187590312	-0.434903187590312	1.99643381573796	-0.434903187590312	2.20610088033772	2.96594626852353	-0.434903187590312	-0.434903187590312	-0.434903187590312	-0.434903187590312	3.18849633587663	-0.434903187590312	-0.434903187590312	-0.434903187590312	-0.434903187590312	1.89375792674063	-0.434903187590312	-0.434903187590312	-0.434903187590312	-0.434903187590312	2.39572210225449	2.34927958913973	-0.434903187590312	-0.434903187590312	-0.434903187590312	-0.434903187590312	-0.434903187590312	2.46578326565933	-0.434903187590312	-0.434903187590312	-0.434903187590312	-0.434903187590312	-0.434903187590312	2.32733141871705	-0.434903187590312	-0.434903187590312	-0.434903187590312	-0.434903187590312	-0.434903187590312	-0.434903187590312	1.95243277665663	-0.434903187590312	-0.434903187590312	2.08191850458743	-0.434903187590312	1.95122726629853	-0.434903187590312	-0.434903187590312	-0.434903187590312	-0.434903187590312	-0.434903187590312	-0.434903187590312	-0.434903187590312	-0.434903187590312	-0.434903187590312	-0.434903187590312	-0.434903187590312	-0.434903187590312	-0.434903187590312	-0.434903187590312	-0.434903187590312	-0.434903187590312	-0.434903187590312	-0.434903187590312	-0.434903187590312	-0.434903187590312	-0.434903187590312	-0.434903187590312	-0.434903187590312	-0.434903187590312	-0.434903187590312	-0.434903187590312	-0.434903187590312	-0.434903187590312	-0.434903187590312	-0.434903187590312	-0.434903187590312	-0.434903187590312	-0.434903187590312	-0.434903187590312	-0.434903187590312	-0.434903187590312	-0.434903187590312	-0.434903187590312	-0.434903187590312	-0.434903187590312	-0.434903187590312	-0.434903187590312	-0.434903187590312	-0.434903187590312	1.95878386412431	-0.434903187590312	-0.434903187590312	-0.434903187590312	-0.434903187590312	-0.434903187590312	-0.434903187590312	-0.434903187590312	1.58306805544421	-0.434903187590312	-0.434903187590312	-0.434903187590312	-0.434903187590312	-0.434903187590312	-0.434903187590312	-0.434903187590312	-0.434903187590312	-0.434903187590312	-0.434903187590312	-0.434903187590312	-0.434903187590312	2.01575617833837	-0.434903187590312	-0.434903187590312	-0.434903187590312	-0.434903187590312	-0.434903187590312	-0.434903187590312	-0.434903187590312	2.00462808932991	-0.434903187590312	-0.434903187590312	-0.434903187590312	-0.434903187590312	-0.434903187590312	-0.434903187590312	-0.434903187590312	-0.434903187590312	-0.434903187590312	-0.434903187590312	-0.434903187590312	2.18327912879988	-0.434903187590312	-0.434903187590312	-0.434903187590312	-0.434903187590312	-0.434903187590312	-0.434903187590312	2.03477264418413	-0.434903187590312	-0.434903187590312	-0.434903187590312	-0.434903187590312	-0.434903187590312	-0.434903187590312	-0.434903187590312	-0.434903187590312	-0.434903187590312	2.46484773286904	-0.434903187590312	2.02506242017954	1.69097953355294	-0.434903187590312	-0.434903187590312	-0.434903187590312	-0.434903187590312	2.08906201565483	-0.434903187590312	2.49945272831695	3.31896353315996	2.03998639083738	2.88811468997781	1.46454444720446	2.36384715068246	-0.434903187590312	-0.434903187590312	-0.434903187590312	2.32774977869708	-0.434903187590312	-0.434903187590312	-0.434903187590312	-0.434903187590312	-0.434903187590312	-0.434903187590312	-0.434903187590312	-0.434903187590312	-0.434903187590312	-0.434903187590312	-0.434903187590312	-0.434903187590312	-0.434903187590312	-0.434903187590312	-0.434903187590312	-0.434903187590312	1.47656104809198	1.83654267311656	1.4735880762231	-0.434903187590312	-0.434903187590312	-0.434903187590312	-0.434903187590312	0.99588364647861	-0.434903187590312	-0.434903187590312	-0.434903187590312	3.40060949945671	2.56705466796507	2.97414412277666	2.89037128183239	2.72237629165422	3.4680950136926	-0.434903187590312	2.18922207574416	3.45521233119202	-0.434903187590312	-0.434903187590312	-0.434903187590312	-0.434903187590312	-0.434903187590312	-0.434903187590312	-0.434903187590312	-0.434903187590312	-0.434903187590312	2.60353951574708	2.22629754600792	-0.434903187590312	-0.434903187590312	2.95373842348644	2.43071505951559	-0.434903187590312	-0.434903187590312	2.37163021761876	2.86670018312259	-0.434903187590312	-0.434903187590312	-0.434903187590312	-0.434903187590312	-0.434903187590312	-0.434903187590312	-0.434903187590312	-0.434903187590312	2.28782921395512	-0.434903187590312	1.93686532939843	-0.434903187590312	-0.434903187590312	4.07169863194361	-0.434903187590312	-0.434903187590312	-0.434903187590312	-0.434903187590312	-0.434903187590312	-0.434903187590312	-0.434903187590312	-0.434903187590312	-0.434903187590312	-0.434903187590312	-0.434903187590312	-0.434903187590312	2.26338810087247	2.23827342305445	1.68934325358523	-0.434903187590312	2.30947745876237	-0.434903187590312	-0.434903187590312	-0.434903187590312	-0.434903187590312	-0.434903187590312	-0.434903187590312	-0.434903187590312	-0.434903187590312	-0.434903187590312	-0.434903187590312	-0.434903187590312	-0.434903187590312	1.85398553644873	-0.434903187590312	3.29583747928524	-0.434903187590312	-0.434903187590312	-0.434903187590312	-0.434903187590312	-0.434903187590312	-0.434903187590312	-0.434903187590312	-0.434903187590312	-0.434903187590312	3.11294062839257	-0.434903187590312	-0.434903187590312	-0.434903187590312	-0.434903187590312	-0.434903187590312	-0.434903187590312	-0.434903187590312	-0.434903187590312	-0.434903187590312	-0.434903187590312	2.43573022904528	-0.434903187590312	-0.434903187590312	-0.434903187590312	-0.434903187590312	-0.434903187590312	1.95575488351371	3.28844403167849	-0.434903187590312	-0.434903187590312	-0.434903187590312	-0.434903187590312	-0.434903187590312	-0.434903187590312	-0.434903187590312	-0.434903187590312	-0.434903187590312	-0.434903187590312	-0.434903187590312	-0.434903187590312	-0.434903187590312	-0.434903187590312	-0.434903187590312	-0.434903187590312	-0.434903187590312	-0.434903187590312	-0.434903187590312	-0.434903187590312	-0.434903187590312	-0.434903187590312	-0.434903187590312	-0.434903187590312	-0.434903187590312	2.11494909240882	1.97991761968226	1.60592170028327	-0.434903187590312	-0.434903187590312	-0.434903187590312	-0.434903187590312	-0.434903187590312	-0.434903187590312	-0.434903187590312	-0.434903187590312	-0.434903187590312	-0.434903187590312	-0.434903187590312	-0.434903187590312	-0.434903187590312	-0.434903187590312	2.33488407350553	-0.434903187590312	1.96914621593071	-0.434903187590312	-0.434903187590312	-0.434903187590312	-0.434903187590312	-0.434903187590312	-0.434903187590312	2.23478401383381	2.11250783451596	-0.434903187590312	-0.434903187590312	-0.434903187590312	-0.434903187590312	-0.434903187590312	-0.434903187590312	-0.434903187590312	-0.434903187590312	-0.434903187590312	2.26775867963968	-0.434903187590312	2.53552317193019	2.70593838825296	3.03576014413997	-0.434903187590312	-0.434903187590312	-0.434903187590312	2.53108132232584	-0.434903187590312	-0.434903187590312	-0.434903187590312	-0.434903187590312	-0.434903187590312	-0.434903187590312	-0.434903187590312	2.40593820302637	-0.434903187590312	-0.434903187590312	-0.434903187590312	-0.434903187590312	-0.434903187590312	-0.434903187590312	-0.434903187590312	2.10694741443818	-0.434903187590312	-0.434903187590312	1.90812700578696	2.87688660563452	2.5057158298472	2.17773507190903	-0.434903187590312	-0.434903187590312	-0.434903187590312	-0.434903187590312	-0.434903187590312	-0.434903187590312	-0.434903187590312	-0.434903187590312	-0.434903187590312	-0.434903187590312	-0.434903187590312	-0.434903187590312	-0.434903187590312	1.85288675297444	2.132540307553	1.86004960503796	-0.434903187590312	-0.434903187590312	-0.434903187590312	-0.434903187590312	-0.434903187590312	-0.434903187590312	2.02667489204934	-0.434903187590312	2.66981682584519	2.27134657121915	-0.434903187590312	-0.434903187590312	-0.434903187590312	-0.434903187590312	1.90120555692061	2.87019328984214	-0.434903187590312	-0.434903187590312	-0.434903187590312	-0.434903187590312	-0.434903187590312	2.16891931706604	-0.434903187590312	-0.434903187590312	-0.434903187590312	-0.434903187590312	-0.434903187590312	-0.434903187590312	-0.434903187590312	-0.434903187590312	-0.434903187590312	-0.434903187590312	-0.434903187590312	-0.434903187590312	-0.434903187590312	-0.434903187590312	-0.434903187590312	-0.434903187590312	2.25312104032654	2.18884975120824	-0.434903187590312	2.09934602394139	-0.434903187590312	-0.434903187590312	-0.434903187590312	-0.434903187590312	-0.434903187590312	-0.434903187590312	-0.434903187590312	-0.434903187590312	-0.434903187590312	-0.434903187590312	-0.434903187590312	-0.434903187590312	-0.434903187590312	-0.434903187590312	-0.434903187590312	-0.434903187590312	-0.434903187590312	-0.434903187590312	-0.434903187590312	-0.434903187590312	-0.434903187590312	-0.434903187590312	-0.434903187590312	-0.434903187590312	-0.434903187590312	-0.434903187590312	-0.434903187590312	-0.434903187590312	-0.434903187590312	-0.434903187590312	-0.434903187590312	-0.434903187590312	-0.434903187590312	1.70939906552322	-0.434903187590312	-0.434903187590312	1.69426030445976	-0.434903187590312	-0.434903187590312	-0.434903187590312	1.24774755068624	1.42715069102197	2.05478236154525	-0.434903187590312	1.85014484926106	-0.434903187590312	1.92386676649877	1.91947126917881	2.58902813761294	-0.434903187590312	-0.434903187590312	-0.434903187590312	-0.434903187590312	-0.434903187590312	1.803561612234	1.4123166366982	1.87452408320486	-0.434903187590312	-0.434903187590312	1.0948244750104	-0.434903187590312	-0.434903187590312	-0.434903187590312	-0.434903187590312	-0.434903187590312	-0.434903187590312	-0.434903187590312	-0.434903187590312	-0.434903187590312	-0.434903187590312	1.76377613671958	-0.434903187590312	-0.434903187590312	-0.434903187590312	-0.434903187590312	1.59231199365209	-0.434903187590312	-0.434903187590312	-0.434903187590312	-0.434903187590312	-0.434903187590312	-0.434903187590312	-0.434903187590312	-0.434903187590312	-0.434903187590312	-0.434903187590312	-0.434903187590312	-0.434903187590312	-0.434903187590312	-0.434903187590312	-0.434903187590312	-0.434903187590312	-0.434903187590312	-0.434903187590312	-0.434903187590312	3.13730835877891	-0.434903187590312	-0.434903187590312	2.69471895145501	-0.434903187590312	-0.434903187590312	-0.434903187590312	-0.434903187590312	-0.434903187590312	-0.434903187590312	-0.434903187590312	-0.434903187590312	-0.434903187590312	-0.434903187590312	2.47564859788839	-0.434903187590312	-0.434903187590312	-0.434903187590312	-0.434903187590312	-0.434903187590312	-0.434903187590312	-0.434903187590312	-0.434903187590312	-0.434903187590312	-0.434903187590312	-0.434903187590312	-0.434903187590312	-0.434903187590312	-0.434903187590312	-0.434903187590312	3.95783290432495	-0.434903187590312	2.45831844144689	4.45047696231402	-0.434903187590312	4.07263072850702	3.44999473651524	-0.434903187590312	-0.434903187590312	-0.434903187590312	-0.434903187590312	-0.434903187590312	-0.434903187590312	-0.434903187590312	3.34215805715768	3.15897080862085	2.64161410685825	-0.434903187590312	3.29313177730585	-0.434903187590312	-0.434903187590312	-0.434903187590312	-0.434903187590312	-0.434903187590312	-0.434903187590312	-0.434903187590312	-0.434903187590312	-0.434903187590312	-0.434903187590312	-0.434903187590312	-0.434903187590312	-0.434903187590312	-0.434903187590312	-0.434903187590312	-0.434903187590312	-0.434903187590312	-0.434903187590312	-0.434903187590312	-0.434903187590312	-0.434903187590312	-0.434903187590312	-0.434903187590312	-0.434903187590312	-0.434903187590312	-0.434903187590312	-0.434903187590312	-0.434903187590312	-0.434903187590312	-0.434903187590312	-0.434903187590312	-0.434903187590312	-0.434903187590312	-0.434903187590312	-0.434903187590312	-0.434903187590312	-0.434903187590312	-0.434903187590312	-0.434903187590312	-0.434903187590312	-0.434903187590312	-0.434903187590312	-0.434903187590312	3.38873711048739	-0.434903187590312	-0.434903187590312	-0.434903187590312	-0.434903187590312	-0.434903187590312	3.08600908374694	-0.434903187590312	2.84592563296223	-0.434903187590312	-0.434903187590312	-0.434903187590312	-0.434903187590312	2.70256260860485	-0.434903187590312	-0.434903187590312	-0.434903187590312	-0.434903187590312	-0.434903187590312	-0.434903187590312	-0.434903187590312	-0.434903187590312	-0.434903187590312	-0.434903187590312	-0.434903187590312	-0.434903187590312	-0.434903187590312	2.69751494705632	-0.434903187590312	-0.434903187590312	-0.434903187590312	-0.434903187590312	-0.434903187590312	-0.434903187590312	-0.434903187590312	-0.434903187590312	-0.434903187590312	-0.434903187590312	-0.434903187590312	-0.434903187590312	-0.434903187590312	-0.434903187590312	-0.434903187590312	-0.434903187590312	-0.434903187590312	-0.434903187590312	1.49555881324663	-0.434903187590312	-0.434903187590312	-0.434903187590312	-0.434903187590312	-0.434903187590312	-0.434903187590312	-0.434903187590312	-0.434903187590312	-0.434903187590312	-0.434903187590312	-0.434903187590312	-0.434903187590312	-0.434903187590312	-0.434903187590312	-0.434903187590312	-0.434903187590312	-0.434903187590312	-0.434903187590312	-0.434903187590312	-0.434903187590312	-0.434903187590312	-0.434903187590312	2.01320268521391	-0.434903187590312	-0.434903187590312	-0.434903187590312	-0.434903187590312	-0.434903187590312	-0.434903187590312	-0.434903187590312	-0.434903187590312	-0.434903187590312	-0.434903187590312	-0.434903187590312	-0.434903187590312	2.03379778591902	-0.434903187590312	1.75325937400952	-0.434903187590312	-0.434903187590312	-0.434903187590312	-0.434903187590312	-0.434903187590312	-0.434903187590312	-0.434903187590312	-0.434903187590312	-0.434903187590312	-0.434903187590312	-0.434903187590312	-0.434903187590312	-0.434903187590312	-0.434903187590312	-0.434903187590312	-0.434903187590312	-0.434903187590312	-0.434903187590312	-0.434903187590312	-0.434903187590312	-0.434903187590312	-0.434903187590312	-0.434903187590312	-0.434903187590312	2.4587836948132	-0.434903187590312	-0.434903187590312	-0.434903187590312	-0.434903187590312	-0.434903187590312	-0.434903187590312	-0.434903187590312	-0.434903187590312	-0.434903187590312	-0.434903187590312	-0.434903187590312	-0.434903187590312	2.633056735349	-0.434903187590312	-0.434903187590312	-0.434903187590312	2.97482943690103	-0.434903187590312	2.52812864363975	-0.434903187590312	-0.434903187590312	-0.434903187590312	-0.434903187590312	-0.434903187590312	-0.434903187590312	-0.434903187590312	-0.434903187590312	-0.434903187590312	-0.434903187590312	-0.434903187590312	-0.434903187590312	-0.434903187590312	-0.434903187590312	2.52273307381441	-0.434903187590312	-0.434903187590312	-0.434903187590312	-0.434903187590312	-0.434903187590312	-0.434903187590312	-0.434903187590312	-0.434903187590312	-0.434903187590312	-0.434903187590312	-0.434903187590312	-0.434903187590312	-0.434903187590312	-0.434903187590312	-0.434903187590312	-0.434903187590312	-0.434903187590312	-0.434903187590312	-0.434903187590312	-0.434903187590312	-0.434903187590312	-0.434903187590312	-0.434903187590312	-0.434903187590312	-0.434903187590312	-0.434903187590312	3.67651367689351	-0.434903187590312	-0.434903187590312	-0.434903187590312	3.08156903135586	-0.434903187590312	-0.434903187590312	-0.434903187590312	-0.434903187590312	-0.434903187590312	-0.434903187590312	-0.434903187590312	-0.434903187590312	-0.434903187590312	-0.434903187590312	-0.434903187590312	-0.434903187590312	-0.434903187590312	-0.434903187590312	-0.434903187590312	-0.434903187590312	-0.434903187590312	2.4104064400012	-0.434903187590312	-0.434903187590312	-0.434903187590312	-0.434903187590312	3.10315725565844	-0.434903187590312	2.17038395977544	-0.434903187590312	-0.434903187590312	-0.434903187590312	-0.434903187590312	-0.434903187590312	-0.434903187590312	-0.434903187590312	-0.434903187590312	-0.434903187590312	-0.434903187590312	-0.434903187590312	-0.434903187590312	1.99486498758524	-0.434903187590312	-0.434903187590312	-0.434903187590312	-0.434903187590312	-0.434903187590312	-0.434903187590312	-0.434903187590312	-0.434903187590312	-0.434903187590312	-0.434903187590312	-0.434903187590312	-0.434903187590312	-0.434903187590312	-0.434903187590312	-0.434903187590312	-0.434903187590312	-0.434903187590312	-0.434903187590312	-0.434903187590312	-0.434903187590312	-0.434903187590312	-0.434903187590312	2.57264031112143	-0.434903187590312	2.52862028294968	-0.434903187590312	-0.434903187590312	-0.434903187590312	-0.434903187590312	-0.434903187590312	-0.434903187590312	-0.434903187590312	2.95508962127562	-0.434903187590312	2.20119967500553	2.24294205571738	2.05345918650484	3.65097762815384	-0.434903187590312	2.93362527601916	2.76879689980155	-0.434903187590312	-0.434903187590312	-0.434903187590312	3.09046288000621	-0.434903187590312	-0.434903187590312	-0.434903187590312	-0.434903187590312	-0.434903187590312	-0.434903187590312	-0.434903187590312	-0.434903187590312	-0.434903187590312	-0.434903187590312	-0.434903187590312	-0.434903187590312	-0.434903187590312	-0.434903187590312	-0.434903187590312	3.11218570515488	-0.434903187590312	-0.434903187590312	-0.434903187590312	-0.434903187590312	-0.434903187590312	-0.434903187590312	-0.434903187590312	-0.434903187590312	2.04063983236993	-0.434903187590312	-0.434903187590312	-0.434903187590312	-0.434903187590312	-0.434903187590312	-0.434903187590312	2.82607651479499	2.93495719558895	-0.434903187590312	-0.434903187590312	-0.434903187590312	-0.434903187590312	-0.434903187590312	-0.434903187590312	-0.434903187590312	-0.434903187590312	-0.434903187590312	-0.434903187590312	-0.434903187590312	-0.434903187590312	-0.434903187590312	-0.434903187590312	-0.434903187590312	-0.434903187590312	-0.434903187590312	-0.434903187590312	-0.434903187590312	-0.434903187590312	-0.434903187590312	-0.434903187590312	4.03187862888993	2.51492551362532	-0.434903187590312	-0.434903187590312	-0.434903187590312	-0.434903187590312	-0.434903187590312	-0.434903187590312	2.18513304083636	-0.434903187590312	-0.434903187590312	-0.434903187590312	-0.434903187590312	-0.434903187590312	-0.434903187590312	-0.434903187590312	-0.434903187590312	3.51578318816812	-0.434903187590312	2.59419216702795	3.68438411583426	3.33775422621266	1.67935137738661	1.87060741477066	-0.434903187590312	-0.434903187590312	-0.434903187590312	-0.434903187590312	-0.434903187590312	-0.434903187590312	-0.434903187590312	-0.434903187590312	-0.434903187590312	-0.434903187590312	-0.434903187590312	-0.434903187590312	-0.434903187590312	-0.434903187590312	-0.434903187590312	-0.434903187590312	-0.434903187590312	-0.434903187590312	-0.434903187590312	2.472822033138	2.27494528789371	3.33336326070367	-0.434903187590312	-0.434903187590312	-0.434903187590312	-0.434903187590312	-0.434903187590312	-0.434903187590312	-0.434903187590312	-0.434903187590312	-0.434903187590312	-0.434903187590312	-0.434903187590312	-0.434903187590312	-0.434903187590312	-0.434903187590312	-0.434903187590312	-0.434903187590312	-0.434903187590312	-0.434903187590312	-0.434903187590312	-0.434903187590312	-0.434903187590312	-0.434903187590312	-0.434903187590312	-0.434903187590312	-0.434903187590312	2.77590014031363	-0.434903187590312	-0.434903187590312	-0.434903187590312	-0.434903187590312	-0.434903187590312	-0.434903187590312	-0.434903187590312	-0.434903187590312	-0.434903187590312	-0.434903187590312	-0.434903187590312	-0.434903187590312	-0.434903187590312	-0.434903187590312	-0.434903187590312	-0.434903187590312	-0.434903187590312	2.34502790687367	-0.434903187590312	-0.434903187590312	2.353118825003	-0.434903187590312	-0.434903187590312	-0.434903187590312	-0.434903187590312	-0.434903187590312	-0.434903187590312	-0.434903187590312	-0.434903187590312	-0.434903187590312	-0.434903187590312	-0.434903187590312	-0.434903187590312	-0.434903187590312	-0.434903187590312	-0.434903187590312	-0.434903187590312	-0.434903187590312	-0.434903187590312	-0.434903187590312	-0.434903187590312	-0.434903187590312	-0.434903187590312	-0.434903187590312	-0.434903187590312	-0.434903187590312	-0.434903187590312	-0.434903187590312	-0.434903187590312	3.28249905024966	2.57111455379197	3.94613375048959	-0.434903187590312	3.43632398520104	-0.434903187590312	-0.434903187590312	2.68082666462681	-0.434903187590312	-0.434903187590312	-0.434903187590312	-0.434903187590312	-0.434903187590312	-0.434903187590312	-0.434903187590312	-0.434903187590312	-0.434903187590312	-0.434903187590312	-0.434903187590312	-0.434903187590312	-0.434903187590312	1.92621844127663	-0.434903187590312	-0.434903187590312	3.38873711048739	2.28136990432153	-0.434903187590312	2.56959059853503	-0.434903187590312	-0.434903187590312	-0.434903187590312	-0.434903187590312	-0.434903187590312	-0.434903187590312	-0.434903187590312	2.90790382603609	-0.434903187590312	-0.434903187590312	-0.434903187590312	-0.434903187590312	-0.434903187590312	-0.434903187590312	-0.434903187590312	-0.434903187590312	-0.434903187590312	-0.434903187590312	-0.434903187590312	-0.434903187590312	-0.434903187590312	-0.434903187590312	-0.434903187590312	-0.434903187590312	-0.434903187590312	-0.434903187590312	-0.434903187590312	-0.434903187590312	-0.434903187590312	-0.434903187590312	-0.434903187590312	-0.434903187590312	-0.434903187590312	-0.434903187590312	2.42935078205869	-0.434903187590312	2.24762918427984	1.84250570817314	-0.434903187590312	-0.434903187590312	-0.434903187590312	-0.434903187590312	-0.434903187590312	-0.434903187590312	1.84795650944421	-0.434903187590312	-0.434903187590312	-0.434903187590312	-0.434903187590312	-0.434903187590312	-0.434903187590312	-0.434903187590312	2.08701639355199	2.51809156551408	-0.434903187590312	-0.434903187590312	-0.434903187590312	-0.434903187590312	-0.434903187590312	-0.434903187590312	-0.434903187590312	-0.434903187590312	-0.434903187590312	-0.434903187590312	-0.434903187590312	-0.434903187590312	-0.434903187590312	-0.434903187590312	2.38778545275972	-0.434903187590312	-0.434903187590312	-0.434903187590312	-0.434903187590312	-0.434903187590312	-0.434903187590312	-0.434903187590312	-0.434903187590312	-0.434903187590312	-0.434903187590312	2.76702691142354	2.33867809888039	-0.434903187590312	-0.434903187590312	-0.434903187590312	-0.434903187590312	-0.434903187590312	-0.434903187590312	-0.434903187590312	-0.434903187590312	-0.434903187590312	-0.434903187590312	3.09046288000621	-0.434903187590312	-0.434903187590312	-0.434903187590312	-0.434903187590312	-0.434903187590312	-0.434903187590312	-0.434903187590312	-0.434903187590312	-0.434903187590312	-0.434903187590312	-0.434903187590312	1.7101144297683	-0.434903187590312	-0.434903187590312	3.61580340621754	2.6847018531512	-0.434903187590312	-0.434903187590312	-0.434903187590312	-0.434903187590312	-0.434903187590312	-0.434903187590312	-0.434903187590312	-0.434903187590312	-0.434903187590312	-0.434903187590312	-0.434903187590312	-0.434903187590312	-0.434903187590312	-0.434903187590312	-0.434903187590312	-0.434903187590312	-0.434903187590312	-0.434903187590312	3.51430124205036	2.36773250301861	1.59062450396468	-0.434903187590312	-0.434903187590312	-0.434903187590312	-0.434903187590312	-0.434903187590312	-0.434903187590312	-0.434903187590312	-0.434903187590312	-0.434903187590312	-0.434903187590312	2.58439804017976	-0.434903187590312	-0.434903187590312	2.28823407984241	-0.434903187590312	2.14968605713389	2.0504877634676	-0.434903187590312	-0.434903187590312	2.03802836752594	-0.434903187590312	2.14824742900184	-0.434903187590312	-0.434903187590312	-0.434903187590312	-0.434903187590312	2.65184900423756	2.0866758166174	2.32858693221232	-0.434903187590312	-0.434903187590312	-0.434903187590312	-0.434903187590312	-0.434903187590312	-0.434903187590312	-0.434903187590312	-0.434903187590312	-0.434903187590312	-0.434903187590312	-0.434903187590312	-0.434903187590312	-0.434903187590312	-0.434903187590312	-0.434903187590312	-0.434903187590312	2.23014745921447	2.01671526444818	-0.434903187590312	-0.434903187590312	-0.434903187590312	1.5599418348436	-0.434903187590312	-0.434903187590312	-0.434903187590312	-0.434903187590312	-0.434903187590312	-0.434903187590312	-0.434903187590312	2.43481687805624	-0.434903187590312	-0.434903187590312	-0.434903187590312	-0.434903187590312	-0.434903187590312	-0.434903187590312	-0.434903187590312	-0.434903187590312	-0.434903187590312	-0.434903187590312	-0.434903187590312	2.20685673761963	2.09350694482099	1.93865012549882	-0.434903187590312	-0.434903187590312	2.00083851408731	-0.434903187590312	-0.434903187590312	-0.434903187590312	2.38121041971867	-0.434903187590312	-0.434903187590312	-0.434903187590312	-0.434903187590312	-0.434903187590312	-0.434903187590312	2.05975826663222	-0.434903187590312	2.27454489422593	-0.434903187590312	-0.434903187590312	-0.434903187590312	-0.434903187590312	-0.434903187590312	-0.434903187590312	-0.434903187590312	-0.434903187590312	-0.434903187590312	-0.434903187590312	-0.434903187590312	-0.434903187590312	-0.434903187590312	-0.434903187590312	-0.434903187590312	-0.434903187590312	-0.434903187590312	-0.434903187590312	-0.434903187590312	-0.434903187590312	3.24318685780947	-0.434903187590312	2.06275446757067	2.08429465207459	-0.434903187590312	-0.434903187590312	-0.434903187590312	-0.434903187590312	-0.434903187590312	-0.434903187590312	-0.434903187590312	-0.434903187590312	-0.434903187590312	-0.434903187590312	-0.434903187590312	-0.434903187590312	-0.434903187590312	1.49422912273331	-0.434903187590312	-0.434903187590312	-0.434903187590312	-0.434903187590312	-0.434903187590312	-0.434903187590312	-0.434903187590312	-0.434903187590312	1.3967114309422	-0.434903187590312	-0.434903187590312	-0.434903187590312	-0.434903187590312	-0.434903187590312	-0.434903187590312	-0.434903187590312	2.59212408676551	-0.434903187590312	-0.434903187590312	-0.434903187590312	-0.434903187590312	-0.434903187590312	-0.434903187590312	-0.434903187590312	-0.434903187590312	-0.434903187590312	-0.434903187590312	-0.434903187590312	1.63816192151057	-0.434903187590312	-0.434903187590312	-0.434903187590312	2.06843591345928	-0.434903187590312	-0.434903187590312	-0.434903187590312	1.80094738698834	-0.434903187590312	-0.434903187590312	-0.434903187590312	-0.434903187590312	2.34927958913973	-0.434903187590312	-0.434903187590312	1.9188865669334	-0.434903187590312	1.68445074772092	-0.434903187590312	-0.434903187590312	-0.434903187590312	-0.434903187590312	-0.434903187590312	-0.434903187590312	1.05005479467439	0.966273758917657	0.856633924934977	-0.434903187590312	0.647965643825912	-0.434903187590312	-0.434903187590312	-0.434903187590312	-0.434903187590312	-0.434903187590312	-0.434903187590312	-0.434903187590312	-0.434903187590312	-0.434903187590312	-0.434903187590312	-0.434903187590312	1.91451148201436	-0.434903187590312	-0.434903187590312	2.32148950410775	1.88070848034319	-0.434903187590312	2.31030204892111	-0.434903187590312	-0.434903187590312	-0.434903187590312	-0.434903187590312	-0.434903187590312	-0.434903187590312	2.10556155058634	-0.434903187590312	-0.434903187590312	2.44168336208774	1.90437229065967	-0.434903187590312	-0.434903187590312	-0.434903187590312	-0.434903187590312	-0.434903187590312	-0.434903187590312	-0.434903187590312	1.62999921250591	-0.434903187590312	-0.434903187590312	1.86781871454357	-0.434903187590312	-0.434903187590312	-0.434903187590312	-0.434903187590312	-0.434903187590312	-0.434903187590312	-0.434903187590312	-0.434903187590312	1.61366405545128	1.06653382652943	-0.434903187590312	1.38506431128521	-0.434903187590312	1.57350036558768	-0.434903187590312	-0.434903187590312	-0.434903187590312	-0.434903187590312	-0.434903187590312	-0.434903187590312	-0.434903187590312	-0.434903187590312	-0.434903187590312	1.10418944910713	-0.434903187590312	-0.434903187590312	1.33240848739276	-0.434903187590312	-0.434903187590312	-0.434903187590312	-0.434903187590312	-0.434903187590312	-0.434903187590312	3.76724308374856	3.67159171869252	4.16167690672636	3.43585475490793	4.28720090787255	3.26815931350155	3.57112391390918	3.94742953714042	3.35633754779096	-0.434903187590312	-0.434903187590312	-0.434903187590312	-0.434903187590312	-0.434903187590312	-0.434903187590312	-0.434903187590312	-0.434903187590312	-0.434903187590312	3.44337979481692	-0.434903187590312	-0.434903187590312	-0.434903187590312	3.32549173386245	-0.434903187590312	-0.434903187590312	-0.434903187590312	-0.434903187590312	-0.434903187590312	-0.434903187590312	-0.434903187590312	-0.434903187590312	2.35954451204564	-0.434903187590312	-0.434903187590312	-0.434903187590312	-0.434903187590312	-0.434903187590312	-0.434903187590312	-0.434903187590312	-0.434903187590312	-0.434903187590312	-0.434903187590312	-0.434903187590312	-0.434903187590312	-0.434903187590312	-0.434903187590312	-0.434903187590312	-0.434903187590312	-0.434903187590312	-0.434903187590312	2.35183773640781	-0.434903187590312	-0.434903187590312	-0.434903187590312	-0.434903187590312	-0.434903187590312	-0.434903187590312	2.30290097317734	2.08327568983197	-0.434903187590312	-0.434903187590312	3.71926096665705	3.41072840175637	3.19927300060925	2.79562849181068	-0.434903187590312	-0.434903187590312	-0.434903187590312	-0.434903187590312	-0.434903187590312	-0.434903187590312	-0.434903187590312	-0.434903187590312	-0.434903187590312	-0.434903187590312	-0.434903187590312	-0.434903187590312	2.74248816247648	-0.434903187590312	-0.434903187590312	2.88779261970318	2.36816497073683	2.70424942816633	-0.434903187590312	-0.434903187590312	-0.434903187590312	-0.434903187590312	-0.434903187590312	2.43527346993655	-0.434903187590312	-0.434903187590312	2.5095854614251	-0.434903187590312	-0.434903187590312	-0.434903187590312	-0.434903187590312	-0.434903187590312	-0.434903187590312	-0.434903187590312	-0.434903187590312	-0.434903187590312	2.48416651541545	-0.434903187590312	1.95062501551471	-0.434903187590312	-0.434903187590312	2.18476202191926	1.59146787069585	-0.434903187590312	-0.434903187590312	-0.434903187590312	-0.434903187590312	-0.434903187590312	-0.434903187590312	-0.434903187590312	-0.434903187590312	-0.434903187590312	-0.434903187590312	-0.434903187590312	-0.434903187590312	2.45831844144689	-0.434903187590312	-0.434903187590312	-0.434903187590312	-0.434903187590312	-0.434903187590312	-0.434903187590312	-0.434903187590312	-0.434903187590312	-0.434903187590312	-0.434903187590312	-0.434903187590312	-0.434903187590312	-0.434903187590312	-0.434903187590312	-0.434903187590312	-0.434903187590312	-0.434903187590312	-0.434903187590312	-0.434903187590312	-0.434903187590312	-0.434903187590312	-0.434903187590312	-0.434903187590312	-0.434903187590312	-0.434903187590312	-0.434903187590312	2.46391289603032	-0.434903187590312	-0.434903187590312	-0.434903187590312	-0.434903187590312	2.64645227669862	-0.434903187590312	-0.434903187590312	-0.434903187590312	-0.434903187590312	-0.434903187590312	-0.434903187590312	-0.434903187590312	-0.434903187590312	-0.434903187590312	-0.434903187590312	-0.434903187590312	-0.434903187590312	-0.434903187590312	-0.434903187590312	-0.434903187590312	-0.434903187590312	-0.434903187590312	-0.434903187590312	-0.434903187590312	-0.434903187590312	-0.434903187590312	2.25272792035306	-0.434903187590312	-0.434903187590312	-0.434903187590312	-0.434903187590312	-0.434903187590312	-0.434903187590312	-0.434903187590312	-0.434903187590312	-0.434903187590312	-0.434903187590312	-0.434903187590312	3.74650240033489	-0.434903187590312	-0.434903187590312	-0.434903187590312	-0.434903187590312	-0.434903187590312	-0.434903187590312	-0.434903187590312	-0.434903187590312	2.52077669371432	-0.434903187590312	2.55495122249711	-0.434903187590312	-0.434903187590312	3.16443713655884	-0.434903187590312	-0.434903187590312	-0.434903187590312	2.61926923874053	-0.434903187590312	-0.434903187590312	-0.434903187590312	-0.434903187590312	-0.434903187590312	-0.434903187590312	-0.434903187590312	-0.434903187590312	-0.434903187590312	-0.434903187590312	-0.434903187590312	-0.434903187590312	-0.434903187590312	-0.434903187590312	-0.434903187590312	-0.434903187590312	-0.434903187590312	-0.434903187590312	-0.434903187590312	-0.434903187590312	-0.434903187590312	-0.434903187590312	-0.434903187590312	-0.434903187590312	-0.434903187590312	-0.434903187590312	-0.434903187590312	-0.434903187590312	-0.434903187590312	-0.434903187590312	-0.434903187590312	-0.434903187590312	2.06709651041561	-0.434903187590312	-0.434903187590312	-0.434903187590312	-0.434903187590312	-0.434903187590312	-0.434903187590312	-0.434903187590312	-0.434903187590312	-0.434903187590312	-0.434903187590312	-0.434903187590312	-0.434903187590312	-0.434903187590312	-0.434903187590312	-0.434903187590312	-0.434903187590312	-0.434903187590312	-0.434903187590312	-0.434903187590312	2.14161708981854	-0.434903187590312	1.50319481518117	2.1231832145578	-0.434903187590312	-0.434903187590312	-0.434903187590312	2.41489084888141	-0.434903187590312	-0.434903187590312	-0.434903187590312	-0.434903187590312	-0.434903187590312	-0.434903187590312	-0.434903187590312	-0.434903187590312	-0.434903187590312	1.91276646197227	1.67842707268408	-0.434903187590312	-0.434903187590312	-0.434903187590312	1.70203716839723	1.59909233215472	-0.434903187590312	2.73921140642716	-0.434903187590312	1.26686423107697	1.99032805338699	-0.434903187590312	1.31958911573788	-0.434903187590312	-0.434903187590312	-0.434903187590312	-0.434903187590312	3.04077814870053	-0.434903187590312	2.9164249920859	-0.434903187590312	-0.434903187590312	-0.434903187590312	-0.434903187590312	-0.434903187590312	-0.434903187590312	2.51492551362532	-0.434903187590312	-0.434903187590312	-0.434903187590312	-0.434903187590312	-0.434903187590312	-0.434903187590312	-0.434903187590312	-0.434903187590312	-0.434903187590312	-0.434903187590312	-0.434903187590312	-0.434903187590312	-0.434903187590312	-0.434903187590312	-0.434903187590312	-0.434903187590312	-0.434903187590312	-0.434903187590312	-0.434903187590312	-0.434903187590312	-0.434903187590312	-0.434903187590312	-0.434903187590312	-0.434903187590312	-0.434903187590312	3.55482031096874	-0.434903187590312	-0.434903187590312	-0.434903187590312	-0.434903187590312	-0.434903187590312	-0.434903187590312	-0.434903187590312	-0.434903187590312	-0.434903187590312	-0.434903187590312	-0.434903187590312	1.93389724383359	-0.434903187590312	1.64796012871808	-0.434903187590312	-0.434903187590312	-0.434903187590312	-0.434903187590312	-0.434903187590312	-0.434903187590312	-0.434903187590312	-0.434903187590312	-0.434903187590312	-0.434903187590312	1.94163138603931	-0.434903187590312	-0.434903187590312	-0.434903187590312	-0.434903187590312	-0.434903187590312	-0.434903187590312	-0.434903187590312	-0.434903187590312	-0.434903187590312	1.84932368291531	-0.434903187590312	-0.434903187590312	-0.434903187590312	2.25745397474881	-0.434903187590312	-0.434903187590312	-0.434903187590312	-0.434903187590312	-0.434903187590312	-0.434903187590312	-0.434903187590312	-0.434903187590312	2.30331095297171	2.60145650739243	-0.434903187590312	2.61663439921711	-0.434903187590312	-0.434903187590312	-0.434903187590312	-0.434903187590312	-0.434903187590312	-0.434903187590312	2.07988578675202	-0.434903187590312	-0.434903187590312	-0.434903187590312	-0.434903187590312	-0.434903187590312	-0.434903187590312	2.13609126877321	2.23478401383381	-0.434903187590312	2.01959753340353	-0.434903187590312	-0.434903187590312	-0.434903187590312	-0.434903187590312	-0.434903187590312	-0.434903187590312	-0.434903187590312	-0.434903187590312	-0.434903187590312	-0.434903187590312	-0.434903187590312	-0.434903187590312	-0.434903187590312	-0.434903187590312	-0.434903187590312	-0.434903187590312	-0.434903187590312	1.94761879332312	-0.434903187590312	2.00906583687915	-0.434903187590312	1.66854576644477	3.159360581916	1.91276646197227	-0.434903187590312	1.49975063255245	-0.434903187590312	-0.434903187590312	-0.434903187590312	2.16636064360023	-0.434903187590312	1.64238072617291	-0.434903187590312	-0.434903187590312	-0.434903187590312	-0.434903187590312	1.46988571699278	-0.434903187590312	-0.434903187590312	-0.434903187590312	1.55040571046861	1.73255079693646	1.35637931590783	-0.434903187590312	-0.434903187590312	-0.434903187590312	-0.434903187590312	-0.434903187590312	2.03120234388196	-0.434903187590312	-0.434903187590312	1.29242678544179	-0.434903187590312	-0.434903187590312	-0.434903187590312	1.04276686905719	-0.434903187590312	-0.434903187590312	-0.434903187590312	-0.434903187590312	1.7918498820643	-0.434903187590312	-0.434903187590312	-0.434903187590312	-0.434903187590312	-0.434903187590312	-0.434903187590312	-0.434903187590312	-0.434903187590312	-0.434903187590312	-0.434903187590312	-0.434903187590312	-0.434903187590312	-0.434903187590312	-0.434903187590312	-0.434903187590312	-0.434903187590312	-0.434903187590312	-0.434903187590312	-0.434903187590312	1.53499229075962	1.26381542934707	1.48930736990824	1.38405894574109	-0.434903187590312	2.10833497134491	-0.434903187590312	1.01569674107848	-0.434903187590312	-0.434903187590312	0.948958562629081	1.49384957081103	-0.434903187590312	-0.434903187590312	1.16978216648591	1.14961019487032	2.06759859917332	-0.434903187590312	1.83061373902895	-0.434903187590312	-0.434903187590312	-0.434903187590312	-0.434903187590312	-0.434903187590312	-0.434903187590312	-0.434903187590312	-0.434903187590312	-0.434903187590312	-0.434903187590312	-0.434903187590312	-0.434903187590312	-0.434903187590312	-0.434903187590312	-0.434903187590312	-0.434903187590312	2.68193270483718	-0.434903187590312	-0.434903187590312	-0.434903187590312	-0.434903187590312	-0.434903187590312	-0.434903187590312	-0.434903187590312	-0.434903187590312	-0.434903187590312	-0.434903187590312	-0.434903187590312	-0.434903187590312	-0.434903187590312	1.92122729907225	-0.434903187590312	-0.434903187590312	-0.434903187590312	3.51430124205036	2.40460087087769	-0.434903187590312	2.38998495690897	2.00115381305093	-0.434903187590312	-0.434903187590312	-0.434903187590312	-0.434903187590312	-0.434903187590312	-0.434903187590312	-0.434903187590312	-0.434903187590312	-0.434903187590312	2.37989962015282	-0.434903187590312	-0.434903187590312	-0.434903187590312	1.95817738920662	1.91567641783424	-0.434903187590312	-0.434903187590312	-0.434903187590312	1.71537630795609	-0.434903187590312	-0.434903187590312	-0.434903187590312	-0.434903187590312	1.88268388564624	2.54794313991006	2.20308232405044	-0.434903187590312	-0.434903187590312	-0.434903187590312	1.7918498820643	-0.434903187590312	-0.434903187590312	-0.434903187590312	-0.434903187590312	-0.434903187590312	-0.434903187590312	-0.434903187590312	-0.434903187590312	-0.434903187590312	2.49897222987185	-0.434903187590312	-0.434903187590312	-0.434903187590312	-0.434903187590312	-0.434903187590312	-0.434903187590312	-0.434903187590312	-0.434903187590312	-0.434903187590312	-0.434903187590312	-0.434903187590312	-0.434903187590312	2.28985491232693	2.34417934867292	-0.434903187590312	-0.434903187590312	-0.434903187590312	-0.434903187590312	-0.434903187590312	-0.434903187590312	-0.434903187590312	-0.434903187590312	2.0911113494447	3.20865031106045	-0.434903187590312	2.27935849945696	-0.434903187590312	2.24294205571738	-0.434903187590312	-0.434903187590312	-0.434903187590312	-0.434903187590312	-0.434903187590312	-0.434903187590312	-0.434903187590312	-0.434903187590312	-0.434903187590312	-0.434903187590312	-0.434903187590312	-0.434903187590312	-0.434903187590312	-0.434903187590312	-0.434903187590312	-0.434903187590312	-0.434903187590312	-0.434903187590312	2.22054618176144	-0.434903187590312	-0.434903187590312	-0.434903187590312	-0.434903187590312	-0.434903187590312	-0.434903187590312	1.92887026607501	-0.434903187590312	-0.434903187590312	-0.434903187590312	-0.434903187590312	-0.434903187590312	-0.434903187590312	1.47917052553622	-0.434903187590312	2.38339819580943	-0.434903187590312	-0.434903187590312	-0.434903187590312	-0.434903187590312	-0.434903187590312	-0.434903187590312	-0.434903187590312	-0.434903187590312	-0.434903187590312	-0.434903187590312	3.14385042901644	1.85178912590911	2.01991825041255	-0.434903187590312	-0.434903187590312	-0.434903187590312	-0.434903187590312	-0.434903187590312	2.12582368530255	-0.434903187590312	-0.434903187590312	-0.434903187590312	-0.434903187590312	2.09625099542992	-0.434903187590312	-0.434903187590312	-0.434903187590312	1.60463743296775	1.67175193912864	-0.434903187590312	-0.434903187590312	-0.434903187590312	1.71059162712987	2.08191850458743	3.05521326879669	1.67727292165784	-0.434903187590312	-0.434903187590312	-0.434903187590312	-0.434903187590312	-0.434903187590312	-0.434903187590312	1.85839227408398	1.86226347356937	-0.434903187590312	-0.434903187590312	-0.434903187590312	-0.434903187590312	-0.434903187590312	-0.434903187590312	-0.434903187590312	-0.434903187590312	-0.434903187590312	-0.434903187590312	-0.434903187590312	-0.434903187590312	-0.434903187590312	-0.434903187590312	-0.434903187590312	-0.434903187590312	-0.434903187590312	-0.434903187590312	-0.434903187590312	1.42732671898275	1.09088028006078	1.07599318143761	-0.434903187590312	2.4681251481378	1.62495996018579	1.67612013471035	-0.434903187590312	-0.434903187590312	-0.434903187590312	-0.434903187590312	-0.434903187590312	-0.434903187590312	-0.434903187590312	-0.434903187590312	1.36550609977858	1.97006531038385	-0.434903187590312	1.76176446089819	1.52551304252457	-0.434903187590312	-0.434903187590312	-0.434903187590312	-0.434903187590312	0.859999988640263	-0.434903187590312	-0.434903187590312	-0.434903187590312	-0.434903187590312	-0.434903187590312	1.62190555757324	-0.434903187590312	-0.434903187590312	1.60378222162005	-0.434903187590312	1.61929526259325	-0.434903187590312	1.62299529345829	-0.434903187590312	-0.434903187590312	-0.434903187590312	-0.434903187590312	-0.434903187590312	1.51905254664216	-0.434903187590312	-0.434903187590312	-0.434903187590312	-0.434903187590312	-0.434903187590312	1.86226347356937	-0.434903187590312	-0.434903187590312	1.34735004379265	1.13118267241848	2.06810091275468	1.67496870925173	-0.434903187590312	-0.434903187590312	-0.434903187590312	-0.434903187590312	-0.434903187590312	-0.434903187590312	-0.434903187590312	-0.434903187590312	0.945943318391429	-0.434903187590312	-0.434903187590312	-0.434903187590312	2.96277107131326	-0.434903187590312	-0.434903187590312	-0.434903187590312	-0.434903187590312	1.93835245356197	2.13787088449241	-0.434903187590312	-0.434903187590312	-0.434903187590312	-0.434903187590312	-0.434903187590312	-0.434903187590312	1.80775829846972	-0.434903187590312	2.29330647225602	1.53897105190675	1.87873677257649	1.14835924796063	1.00413012907349	-0.434903187590312	2.54644637293703	1.49157560817962	2.48820893201713	-0.434903187590312	1.30254593712101	-0.434903187590312	-0.434903187590312	-0.434903187590312	-0.434903187590312	-0.434903187590312	-0.434903187590312	1.63749748522002	-0.434903187590312	-0.434903187590312	-0.434903187590312	-0.434903187590312	1.55445164807456	1.30757617755813	-0.434903187590312	-0.434903187590312	2.16891931706604	-0.434903187590312	1.50742223282722	-0.434903187590312	-0.434903187590312	2.51638579004359	-0.434903187590312	-0.434903187590312	2.41849008572918	-0.434903187590312	-0.434903187590312	-0.434903187590312	-0.434903187590312	-0.434903187590312	-0.434903187590312	1.0703477022422	-0.434903187590312	-0.434903187590312	1.0703477022422	1.53300935162104	0.654737749133094	-0.434903187590312	1.46896252185138	1.39027755719033	1.76411180638917	0.750494527923288	-0.434903187590312	-0.434903187590312	-0.434903187590312	-0.434903187590312	-0.434903187590312	-0.434903187590312	-0.434903187590312	-0.434903187590312	-0.434903187590312	-0.434903187590312	-0.434903187590312	-0.434903187590312	-0.434903187590312	1.82098458146394	-0.434903187590312	-0.434903187590312	1.99392476784282	-0.434903187590312	-0.434903187590312	1.52669259942555	-0.434903187590312	-0.434903187590312	2.12599993391446	-0.434903187590312	-0.434903187590312	1.32989160437493	-0.434903187590312	-0.434903187590312	-0.434903187590312	-0.434903187590312	-0.434903187590312	-0.434903187590312	1.25516764508116	-0.434903187590312	1.05027349544974	-0.434903187590312	1.20880714848795	1.27446353536717	2.03868065878465	-0.434903187590312	0.921305233329461	-0.434903187590312	-0.434903187590312	-0.434903187590312	2.00399558495068	1.52120097195705	-0.434903187590312	-0.434903187590312	1.11117321545879	0.993862561783224	-0.434903187590312	-0.434903187590312	1.6428258900094	1.22866140303734	-0.434903187590312	2.41803960994097	-0.434903187590312	1.91538506453582	1.30971952950317	1.70630512744815	2.17148365875341	-0.434903187590312	-0.434903187590312	-0.434903187590312	-0.434903187590312	-0.434903187590312	-0.434903187590312	-0.434903187590312	-0.434903187590312	0.6310190927048	-0.434903187590312	-0.434903187590312	0.624162246117131	-0.434903187590312	1.0233929602162	-0.434903187590312	0.596320196977066	-0.434903187590312	1.35298200044232	0.689756137199937	1.7675588709923	-0.434903187590312	0.714905366304984	-0.434903187590312	-0.434903187590312	-0.434903187590312	-0.434903187590312	-0.434903187590312	4.09941752735176	-0.434903187590312	-0.434903187590312	-0.434903187590312	-0.434903187590312	-0.434903187590312	-0.434903187590312	-0.434903187590312	-0.434903187590312	-0.434903187590312	-0.434903187590312	-0.434903187590312	-0.434903187590312	-0.434903187590312	-0.434903187590312	-0.434903187590312	-0.434903187590312	-0.434903187590312	-0.434903187590312	-0.434903187590312	-0.434903187590312	-0.434903187590312	-0.434903187590312	-0.434903187590312	-0.434903187590312	-0.434903187590312	-0.434903187590312	-0.434903187590312	-0.434903187590312	-0.434903187590312	-0.434903187590312	3.35100458118992	-0.434903187590312	-0.434903187590312	-0.434903187590312	-0.434903187590312	-0.434903187590312	-0.434903187590312	-0.434903187590312	-0.434903187590312	-0.434903187590312	-0.434903187590312	-0.434903187590312	-0.434903187590312	-0.434903187590312	-0.434903187590312	-0.434903187590312	-0.434903187590312	-0.434903187590312	-0.434903187590312	-0.434903187590312	-0.434903187590312	-0.434903187590312	-0.434903187590312	3.0837873441675	-0.434903187590312	-0.434903187590312	-0.434903187590312	-0.434903187590312	-0.434903187590312	-0.434903187590312	-0.434903187590312	-0.434903187590312	-0.434903187590312	-0.434903187590312	-0.434903187590312	-0.434903187590312	-0.434903187590312	-0.434903187590312	-0.434903187590312	-0.434903187590312	-0.434903187590312	-0.434903187590312	3.35544740846012	-0.434903187590312	-0.434903187590312	-0.434903187590312	-0.434903187590312	2.81870672360051	-0.434903187590312	-0.434903187590312	-0.434903187590312	-0.434903187590312	-0.434903187590312	-0.434903187590312	-0.434903187590312	-0.434903187590312	-0.434903187590312	-0.434903187590312	-0.434903187590312	-0.434903187590312	-0.434903187590312	-0.434903187590312	-0.434903187590312	-0.434903187590312	2.54196652652835	-0.434903187590312	-0.434903187590312	-0.434903187590312	-0.434903187590312	2.68082666462681	-0.434903187590312	-0.434903187590312	-0.434903187590312	-0.434903187590312	-0.434903187590312	-0.434903187590312	-0.434903187590312	-0.434903187590312	-0.434903187590312	-0.434903187590312	-0.434903187590312	-0.434903187590312	-0.434903187590312	-0.434903187590312	-0.434903187590312	-0.434903187590312	-0.434903187590312	-0.434903187590312	-0.434903187590312	-0.434903187590312	-0.434903187590312	-0.434903187590312	-0.434903187590312	-0.434903187590312	3.6488233174403	-0.434903187590312	-0.434903187590312	-0.434903187590312	-0.434903187590312	-0.434903187590312	-0.434903187590312	4.36356839527196	2.7149825179871	-0.434903187590312	3.11067704028782	-0.434903187590312	-0.434903187590312	2.32232233905052	1.94133288787459	-0.434903187590312	-0.434903187590312	-0.434903187590312	-0.434903187590312	-0.434903187590312	-0.434903187590312	-0.434903187590312	-0.434903187590312	-0.434903187590312	2.77056921166181	-0.434903187590312	-0.434903187590312	-0.434903187590312	-0.434903187590312	-0.434903187590312	-0.434903187590312	-0.434903187590312	2.07853267684917	-0.434903187590312	-0.434903187590312	-0.434903187590312	-0.434903187590312	-0.434903187590312	-0.434903187590312	-0.434903187590312	-0.434903187590312	-0.434903187590312	-0.434903187590312	-0.434903187590312	-0.434903187590312	-0.434903187590312	-0.434903187590312	-0.434903187590312	-0.434903187590312	2.81687047540403	-0.434903187590312	3.05086740053549	-0.434903187590312	-0.434903187590312	-0.434903187590312	-0.434903187590312	-0.434903187590312	3.10465808340547	-0.434903187590312	-0.434903187590312	-0.434903187590312	-0.434903187590312	-0.434903187590312	-0.434903187590312	-0.434903187590312	-0.434903187590312	-0.434903187590312	-0.434903187590312	-0.434903187590312	-0.434903187590312	-0.434903187590312	-0.434903187590312	-0.434903187590312	-0.434903187590312	-0.434903187590312	-0.434903187590312	-0.434903187590312	-0.434903187590312	-0.434903187590312	-0.434903187590312	-0.434903187590312	-0.434903187590312	-0.434903187590312	-0.434903187590312	-0.434903187590312	-0.434903187590312	-0.434903187590312	-0.434903187590312	-0.434903187590312	-0.434903187590312	-0.434903187590312	-0.434903187590312	-0.434903187590312	-0.434903187590312	-0.434903187590312	3.3832887512084	-0.434903187590312	-0.434903187590312	1.88240145808169	-0.434903187590312	-0.434903187590312	-0.434903187590312	-0.434903187590312	3.07567021410754	-0.434903187590312	-0.434903187590312	-0.434903187590312	-0.434903187590312	-0.434903187590312	-0.434903187590312	-0.434903187590312	-0.434903187590312	-0.434903187590312	-0.434903187590312	-0.434903187590312	-0.434903187590312	-0.434903187590312	-0.434903187590312	-0.434903187590312	-0.434903187590312	-0.434903187590312	-0.434903187590312	-0.434903187590312	-0.434903187590312	-0.434903187590312	-0.434903187590312	-0.434903187590312	-0.434903187590312	-0.434903187590312	-0.434903187590312	-0.434903187590312	-0.434903187590312	-0.434903187590312	-0.434903187590312	-0.434903187590312	-0.434903187590312	-0.434903187590312	-0.434903187590312	-0.434903187590312	-0.434903187590312	-0.434903187590312	-0.434903187590312	-0.434903187590312	-0.434903187590312	2.5217545084655	2.78722378798277	-0.434903187590312	-0.434903187590312	-0.434903187590312	-0.434903187590312	-0.434903187590312	-0.434903187590312	-0.434903187590312	-0.434903187590312	-0.434903187590312	-0.434903187590312	-0.434903187590312	-0.434903187590312	-0.434903187590312	-0.434903187590312	-0.434903187590312	-0.434903187590312	-0.434903187590312	-0.434903187590312	-0.434903187590312	-0.434903187590312	-0.434903187590312	-0.434903187590312	-0.434903187590312	-0.434903187590312	-0.434903187590312	-0.434903187590312	-0.434903187590312	5.09187801477799	-0.434903187590312	-0.434903187590312	-0.434903187590312	-0.434903187590312	-0.434903187590312	-0.434903187590312	-0.434903187590312	-0.434903187590312	-0.434903187590312	4.04077219429616	-0.434903187590312	-0.434903187590312	-0.434903187590312	-0.434903187590312	-0.434903187590312	-0.434903187590312	-0.434903187590312	-0.434903187590312	3.82630509299028	-0.434903187590312	-0.434903187590312	-0.434903187590312	-0.434903187590312	-0.434903187590312	-0.434903187590312	-0.434903187590312	3.16913891276407	-0.434903187590312	-0.434903187590312	-0.434903187590312	2.92499862274553	-0.434903187590312	-0.434903187590312	-0.434903187590312	-0.434903187590312	3.24566525030241	-0.434903187590312	-0.434903187590312	-0.434903187590312	-0.434903187590312	-0.434903187590312	-0.434903187590312	-0.434903187590312	-0.434903187590312	-0.434903187590312	-0.434903187590312	-0.434903187590312	-0.434903187590312	-0.434903187590312	-0.434903187590312	-0.434903187590312	-0.434903187590312	-0.434903187590312	-0.434903187590312	-0.434903187590312	-0.434903187590312	-0.434903187590312	-0.434903187590312	-0.434903187590312	-0.434903187590312	-0.434903187590312	-0.434903187590312	-0.434903187590312	-0.434903187590312	-0.434903187590312	-0.434903187590312	-0.434903187590312	-0.434903187590312	-0.434903187590312	-0.434903187590312	-0.434903187590312	-0.434903187590312	-0.434903187590312	-0.434903187590312	-0.434903187590312	-0.434903187590312	-0.434903187590312	-0.434903187590312	-0.434903187590312	-0.434903187590312	-0.434903187590312	-0.434903187590312	-0.434903187590312	-0.434903187590312	-0.434903187590312	-0.434903187590312	-0.434903187590312	-0.434903187590312	3.6748713206582	-0.434903187590312	-0.434903187590312	-0.434903187590312	-0.434903187590312	-0.434903187590312	-0.434903187590312	-0.434903187590312	-0.434903187590312	-0.434903187590312	-0.434903187590312	-0.434903187590312	-0.434903187590312	-0.434903187590312	-0.434903187590312	-0.434903187590312	-0.434903187590312	-0.434903187590312	-0.434903187590312	-0.434903187590312	-0.434903187590312	3.29355866739906	3.3474597300988	3.36258327884648	-0.434903187590312	-0.434903187590312	-0.434903187590312	-0.434903187590312	-0.434903187590312	-0.434903187590312	-0.434903187590312	-0.434903187590312	3.0243563525806	-0.434903187590312	-0.434903187590312	-0.434903187590312	-0.434903187590312	-0.434903187590312	-0.434903187590312	3.93066383997075	-0.434903187590312	3.66614079869435	-0.434903187590312	-0.434903187590312	3.49321491239487	-0.434903187590312	-0.434903187590312	-0.434903187590312	-0.434903187590312	-0.434903187590312	-0.434903187590312	-0.434903187590312	-0.434903187590312	-0.434903187590312	-0.434903187590312	-0.434903187590312	-0.434903187590312	-0.434903187590312	3.59902894087684	3.0243563525806	-0.434903187590312	-0.434903187590312	-0.434903187590312	-0.434903187590312	-0.434903187590312	-0.434903187590312	-0.434903187590312	3.88013186119936	-0.434903187590312	-0.434903187590312	-0.434903187590312	3.00882399460087	-0.434903187590312	-0.434903187590312	-0.434903187590312	-0.434903187590312	4.26823943475473	-0.434903187590312	-0.434903187590312	-0.434903187590312	-0.434903187590312	-0.434903187590312	-0.434903187590312	-0.434903187590312	-0.434903187590312	-0.434903187590312	-0.434903187590312	-0.434903187590312	-0.434903187590312	-0.434903187590312	3.31246365069542	2.99554523011215	-0.434903187590312	3.32636431186181	-0.434903187590312	-0.434903187590312	-0.434903187590312	-0.434903187590312	-0.434903187590312	-0.434903187590312	-0.434903187590312	-0.434903187590312	-0.434903187590312	-0.434903187590312	-0.434903187590312	-0.434903187590312	-0.434903187590312	-0.434903187590312	-0.434903187590312	-0.434903187590312	2.82792519088304	2.7506181238414	-0.434903187590312	-0.434903187590312	-0.434903187590312	-0.434903187590312	-0.434903187590312	-0.434903187590312	-0.434903187590312	-0.434903187590312	-0.434903187590312	-0.434903187590312	-0.434903187590312	-0.434903187590312	3.83959477699458	-0.434903187590312	-0.434903187590312	-0.434903187590312	3.95392389576236	2.76761664970571	-0.434903187590312	-0.434903187590312	-0.434903187590312	-0.434903187590312	-0.434903187590312	-0.434903187590312	-0.434903187590312	-0.434903187590312	-0.434903187590312	-0.434903187590312	-0.434903187590312	-0.434903187590312	-0.434903187590312	-0.434903187590312	-0.434903187590312	-0.434903187590312	-0.434903187590312	-0.434903187590312	-0.434903187590312	-0.434903187590312	-0.434903187590312	-0.434903187590312	-0.434903187590312	-0.434903187590312	-0.434903187590312	-0.434903187590312	-0.434903187590312	-0.434903187590312	-0.434903187590312	-0.434903187590312	-0.434903187590312	-0.434903187590312	-0.434903187590312	-0.434903187590312	-0.434903187590312	-0.434903187590312	3.11747846162249	-0.434903187590312	-0.434903187590312	-0.434903187590312	-0.434903187590312	-0.434903187590312	-0.434903187590312	-0.434903187590312	-0.434903187590312	-0.434903187590312	-0.434903187590312	-0.434903187590312	-0.434903187590312	-0.434903187590312	-0.434903187590312	-0.434903187590312	-0.434903187590312	-0.434903187590312	-0.434903187590312	-0.434903187590312	-0.434903187590312	-0.434903187590312	-0.434903187590312	-0.434903187590312	4.0216759146016	3.36347764068753	-0.434903187590312	-0.434903187590312	-0.434903187590312	-0.434903187590312	-0.434903187590312	-0.434903187590312	-0.434903187590312	3.68695505444568	-0.434903187590312	-0.434903187590312	3.70469762517641	-0.434903187590312	-0.434903187590312	-0.434903187590312	-0.434903187590312	-0.434903187590312	-0.434903187590312	-0.434903187590312	-0.434903187590312	-0.434903187590312	3.5437099546128	-0.434903187590312	3.08230808877358	-0.434903187590312	-0.434903187590312	-0.434903187590312	-0.434903187590312	-0.434903187590312	2.62032466588257	-0.434903187590312	-0.434903187590312	3.15352489860631	-0.434903187590312	2.19556986198127	3.2145753756472	2.17810385341635	1.86559308180327	3.07052854966381	2.24216266911008	-0.434903187590312	-0.434903187590312	2.49561383235008	-0.434903187590312	2.07954735680316	-0.434903187590312	-0.434903187590312	-0.434903187590312	-0.434903187590312	-0.434903187590312	2.3175413520477	1.82618922753562	-0.434903187590312	-0.434903187590312	-0.434903187590312	-0.434903187590312	-0.434903187590312	-0.434903187590312	-0.434903187590312	-0.434903187590312	-0.434903187590312	-0.434903187590312	-0.434903187590312	-0.434903187590312	-0.434903187590312	-0.434903187590312	-0.434903187590312	3.037908555695	-0.434903187590312	-0.434903187590312	-0.434903187590312	-0.434903187590312	-0.434903187590312	-0.434903187590312	-0.434903187590312	-0.434903187590312	-0.434903187590312	-0.434903187590312	-0.434903187590312	-0.434903187590312	-0.434903187590312	-0.434903187590312	-0.434903187590312	-0.434903187590312	-0.434903187590312	-0.434903187590312	-0.434903187590312	-0.434903187590312	-0.434903187590312	-0.434903187590312	-0.434903187590312	-0.434903187590312	-0.434903187590312	-0.434903187590312	-0.434903187590312	-0.434903187590312	-0.434903187590312	-0.434903187590312	-0.434903187590312	2.8484271035147	-0.434903187590312	2.33026297579461	-0.434903187590312	-0.434903187590312	2.19183168496397	-0.434903187590312	-0.434903187590312	-0.434903187590312	-0.434903187590312	-0.434903187590312	-0.434903187590312	-0.434903187590312	-0.434903187590312	-0.434903187590312	3.17740360904819	-0.434903187590312	-0.434903187590312	-0.434903187590312	-0.434903187590312	-0.434903187590312	-0.434903187590312	-0.434903187590312	-0.434903187590312	-0.434903187590312	-0.434903187590312	-0.434903187590312	-0.434903187590312	-0.434903187590312	-0.434903187590312	-0.434903187590312	-0.434903187590312	-0.434903187590312	-0.434903187590312	-0.434903187590312	-0.434903187590312	-0.434903187590312	-0.434903187590312	-0.434903187590312	-0.434903187590312	-0.434903187590312	-0.434903187590312	-0.434903187590312	-0.434903187590312	-0.434903187590312	-0.434903187590312	-0.434903187590312	-0.434903187590312	-0.434903187590312	-0.434903187590312	-0.434903187590312	3.10315725565844	2.18810545909244	3.78473472368482	2.56502950934591	-0.434903187590312	-0.434903187590312	-0.434903187590312	-0.434903187590312	2.41623933972771	1.81250018247251	2.10798792320817	-0.434903187590312	-0.434903187590312	-0.434903187590312	-0.434903187590312	-0.434903187590312	-0.434903187590312	-0.434903187590312	-0.434903187590312	-0.434903187590312	-0.434903187590312	-0.434903187590312	-0.434903187590312	-0.434903187590312	-0.434903187590312	-0.434903187590312	-0.434903187590312	-0.434903187590312	-0.434903187590312	-0.434903187590312	-0.434903187590312	-0.434903187590312	-0.434903187590312	-0.434903187590312	-0.434903187590312	-0.434903187590312	-0.434903187590312	-0.434903187590312	-0.434903187590312	-0.434903187590312	-0.434903187590312	-0.434903187590312	-0.434903187590312	-0.434903187590312	-0.434903187590312	-0.434903187590312	-0.434903187590312	-0.434903187590312	-0.434903187590312	-0.434903187590312	-0.434903187590312	-0.434903187590312	-0.434903187590312	-0.434903187590312	-0.434903187590312	2.86670018312259	-0.434903187590312	-0.434903187590312	-0.434903187590312	3.61896871040816	2.50185795572562	-0.434903187590312	-0.434903187590312	-0.434903187590312	-0.434903187590312	-0.434903187590312	-0.434903187590312	-0.434903187590312	-0.434903187590312	-0.434903187590312	-0.434903187590312	-0.434903187590312	-0.434903187590312	-0.434903187590312	-0.434903187590312	-0.434903187590312	-0.434903187590312	-0.434903187590312	-0.434903187590312	-0.434903187590312	-0.434903187590312	-0.434903187590312	-0.434903187590312	-0.434903187590312	-0.434903187590312	-0.434903187590312	2.33867809888039	-0.434903187590312	-0.434903187590312	2.35868579825271	-0.434903187590312	-0.434903187590312	-0.434903187590312	-0.434903187590312	-0.434903187590312	-0.434903187590312	-0.434903187590312	-0.434903187590312	-0.434903187590312	-0.434903187590312	-0.434903187590312	-0.434903187590312	-0.434903187590312	-0.434903187590312	-0.434903187590312	-0.434903187590312	2.20007153939591	-0.434903187590312	-0.434903187590312	-0.434903187590312	-0.434903187590312	-0.434903187590312	-0.434903187590312	4.48222729876723	-0.434903187590312	-0.434903187590312	-0.434903187590312	-0.434903187590312	-0.434903187590312	-0.434903187590312	-0.434903187590312	-0.434903187590312	-0.434903187590312	-0.434903187590312	-0.434903187590312	-0.434903187590312	-0.434903187590312	-0.434903187590312	-0.434903187590312	-0.434903187590312	-0.434903187590312	-0.434903187590312	-0.434903187590312	3.03647592164651	-0.434903187590312	-0.434903187590312	-0.434903187590312	-0.434903187590312	-0.434903187590312	2.13787088449241	-0.434903187590312	-0.434903187590312	-0.434903187590312	-0.434903187590312	-0.434903187590312	-0.434903187590312	-0.434903187590312	-0.434903187590312	-0.434903187590312	-0.434903187590312	-0.434903187590312	-0.434903187590312	-0.434903187590312	-0.434903187590312	-0.434903187590312	-0.434903187590312	-0.434903187590312	-0.434903187590312	-0.434903187590312	-0.434903187590312	-0.434903187590312	-0.434903187590312	-0.434903187590312	-0.434903187590312	-0.434903187590312	-0.434903187590312	-0.434903187590312	-0.434903187590312	-0.434903187590312	-0.434903187590312	-0.434903187590312	-0.434903187590312	-0.434903187590312	-0.434903187590312	-0.434903187590312	-0.434903187590312	-0.434903187590312	2.41758929754588	2.1450170800488	-0.434903187590312	-0.434903187590312	-0.434903187590312	-0.434903187590312	1.73230683224873	-0.434903187590312	-0.434903187590312	-0.434903187590312	-0.434903187590312	-0.434903187590312	-0.434903187590312	-0.434903187590312	-0.434903187590312	-0.434903187590312	-0.434903187590312	-0.434903187590312	-0.434903187590312	-0.434903187590312	-0.434903187590312	-0.434903187590312	3.40152661946717	-0.434903187590312	-0.434903187590312	-0.434903187590312	-0.434903187590312	-0.434903187590312	-0.434903187590312	-0.434903187590312	-0.434903187590312	-0.434903187590312	-0.434903187590312	-0.434903187590312	-0.434903187590312	-0.434903187590312	-0.434903187590312	-0.434903187590312	-0.434903187590312	-0.434903187590312	-0.434903187590312	-0.434903187590312	-0.434903187590312	-0.434903187590312	-0.434903187590312	2.00494447807353	-0.434903187590312	1.72792565260196	-0.434903187590312	-0.434903187590312	-0.434903187590312	-0.434903187590312	-0.434903187590312	-0.434903187590312	-0.434903187590312	-0.434903187590312	-0.434903187590312	-0.434903187590312	3.00882399460087	4.00324488603539	-0.434903187590312	-0.434903187590312	3.31766129811407	4.15505180373575	2.88264966246518	2.75762600083517	-0.434903187590312	3.84080837149305	2.08701639355199	2.95508962127562	2.47706426170256	-0.434903187590312	2.62720580952787	-0.434903187590312	-0.434903187590312	-0.434903187590312	2.84905318387769	-0.434903187590312	-0.434903187590312	-0.434903187590312	-0.434903187590312	-0.434903187590312	-0.434903187590312	-0.434903187590312	-0.434903187590312	-0.434903187590312	-0.434903187590312	-0.434903187590312	-0.434903187590312	-0.434903187590312	-0.434903187590312	-0.434903187590312	-0.434903187590312	2.89748744786249	-0.434903187590312	4.3198206810355	-0.434903187590312	-0.434903187590312	2.66653168339193	2.6753102860715	-0.434903187590312	-0.434903187590312	-0.434903187590312	4.04351831977379	-0.434903187590312	-0.434903187590312	-0.434903187590312	-0.434903187590312	-0.434903187590312	2.05909353202036	2.24255229822727	-0.434903187590312	-0.434903187590312	-0.434903187590312	-0.434903187590312	2.76290594517083	-0.434903187590312	-0.434903187590312	-0.434903187590312	-0.434903187590312	-0.434903187590312	2.80985434173993	1.84169054738325	-0.434903187590312	-0.434903187590312	-0.434903187590312	-0.434903187590312	-0.434903187590312	-0.434903187590312	-0.434903187590312	-0.434903187590312	-0.434903187590312	-0.434903187590312	-0.434903187590312	-0.434903187590312	-0.434903187590312	-0.434903187590312	-0.434903187590312	-0.434903187590312	-0.434903187590312	2.06575870494365	-0.434903187590312	2.01129143979468	-0.434903187590312	-0.434903187590312	2.77056921166181	-0.434903187590312	-0.434903187590312	-0.434903187590312	-0.434903187590312	3.35990336954256	-0.434903187590312	3.99477304647081	3.11672116693248	3.1114311759056	2.70256260860485	-0.434903187590312	-0.434903187590312	-0.434903187590312	-0.434903187590312	-0.434903187590312	-0.434903187590312	-0.434903187590312	-0.434903187590312	-0.434903187590312	2.40817030613062	-0.434903187590312	-0.434903187590312	-0.434903187590312	-0.434903187590312	-0.434903187590312	-0.434903187590312	-0.434903187590312	-0.434903187590312	-0.434903187590312	-0.434903187590312	-0.434903187590312	-0.434903187590312	-0.434903187590312	-0.434903187590312	3.88386780890332	-0.434903187590312	-0.434903187590312	-0.434903187590312	-0.434903187590312	-0.434903187590312	-0.434903187590312	-0.434903187590312	3.23618721331295	-0.434903187590312	-0.434903187590312	-0.434903187590312	-0.434903187590312	-0.434903187590312	2.20761308322754	-0.434903187590312	-0.434903187590312	-0.434903187590312	-0.434903187590312	-0.434903187590312	-0.434903187590312	-0.434903187590312	3.49126797836427	2.99068429144931	-0.434903187590312	-0.434903187590312	2.97963599081386	3.18492164439874	3.50494846450489	2.99484978631701	-0.434903187590312	3.10728829165154	-0.434903187590312	-0.434903187590312	-0.434903187590312	-0.434903187590312	-0.434903187590312	-0.434903187590312	-0.434903187590312	2.62508467245632	1.90379581792833	-0.434903187590312	-0.434903187590312	-0.434903187590312	-0.434903187590312	-0.434903187590312	2.93096523991046	3.98745112252234	2.90203500173238	-0.434903187590312	-0.434903187590312	3.21700615652793	-0.434903187590312	-0.434903187590312	-0.434903187590312	-0.434903187590312	-0.434903187590312	-0.434903187590312	2.49226431681488	-0.434903187590312	2.43755893981932	-0.434903187590312	-0.434903187590312	2.58439804017976	3.0646748376956	2.63572491654968	-0.434903187590312	-0.434903187590312	-0.434903187590312	-0.434903187590312	-0.434903187590312	-0.434903187590312	-0.434903187590312	-0.434903187590312	-0.434903187590312	1.64460860823787	-0.434903187590312	-0.434903187590312	-0.434903187590312	-0.434903187590312	-0.434903187590312	-0.434903187590312	-0.434903187590312	-0.434903187590312	-0.434903187590312	-0.434903187590312	-0.434903187590312	-0.434903187590312	-0.434903187590312	-0.434903187590312	-0.434903187590312	-0.434903187590312	-0.434903187590312	-0.434903187590312	-0.434903187590312	-0.434903187590312	-0.434903187590312	-0.434903187590312	-0.434903187590312	-0.434903187590312	-0.434903187590312	2.61033242145258	-0.434903187590312	-0.434903187590312	-0.434903187590312	-0.434903187590312	-0.434903187590312	-0.434903187590312	-0.434903187590312	-0.434903187590312	-0.434903187590312	-0.434903187590312	-0.434903187590312	-0.434903187590312	-0.434903187590312	-0.434903187590312	-0.434903187590312	-0.434903187590312	-0.434903187590312	-0.434903187590312	-0.434903187590312	-0.434903187590312	-0.434903187590312	-0.434903187590312	-0.434903187590312	-0.434903187590312	-0.434903187590312	-0.434903187590312	-0.434903187590312	3.00112112058894	3.04761664760129	2.10833497134491	2.09590762499775	-0.434903187590312	3.1114311759056	-0.434903187590312	-0.434903187590312	-0.434903187590312	-0.434903187590312	-0.434903187590312	-0.434903187590312	-0.434903187590312	2.29554513619818	2.10764098104696	-0.434903187590312	-0.434903187590312	-0.434903187590312	2.01831559590959	1.90466064439249	1.84114746203174	-0.434903187590312	-0.434903187590312	1.80775829846972	-0.434903187590312	-0.434903187590312	1.91189502254665	-0.434903187590312	-0.434903187590312	-0.434903187590312	-0.434903187590312	-0.434903187590312	-0.434903187590312	-0.434903187590312	-0.434903187590312	-0.434903187590312	-0.434903187590312	2.06509040031954	2.44398060655705	-0.434903187590312	-0.434903187590312	-0.434903187590312	-0.434903187590312	-0.434903187590312	-0.434903187590312	-0.434903187590312	-0.434903187590312	-0.434903187590312	-0.434903187590312	-0.434903187590312	-0.434903187590312	-0.434903187590312	-0.434903187590312	-0.434903187590312	-0.434903187590312	-0.434903187590312	-0.434903187590312	-0.434903187590312	-0.434903187590312	-0.434903187590312	-0.434903187590312	-0.434903187590312	-0.434903187590312	-0.434903187590312	2.43299218076884	-0.434903187590312	-0.434903187590312	-0.434903187590312	-0.434903187590312	2.75821164062605	-0.434903187590312	-0.434903187590312	-0.434903187590312	-0.434903187590312	-0.434903187590312	-0.434903187590312	-0.434903187590312	-0.434903187590312	-0.434903187590312	-0.434903187590312	1.21546058160523	-0.434903187590312	-0.434903187590312	-0.434903187590312	-0.434903187590312	-0.434903187590312	-0.434903187590312	-0.434903187590312	-0.434903187590312	-0.434903187590312	-0.434903187590312	2.09453518409074	-0.434903187590312	-0.434903187590312	-0.434903187590312	-0.434903187590312	-0.434903187590312	-0.434903187590312	-0.434903187590312	-0.434903187590312	-0.434903187590312	2.57825023069944	-0.434903187590312	-0.434903187590312	-0.434903187590312	-0.434903187590312	1.98394571226087	-0.434903187590312	-0.434903187590312	-0.434903187590312	-0.434903187590312	2.20950608710374	-0.434903187590312	-0.434903187590312	-0.434903187590312	-0.434903187590312	1.7805270102029	-0.434903187590312	1.42276147496522	-0.434903187590312	-0.434903187590312	-0.434903187590312	-0.434903187590312	-0.434903187590312	1.73035726171764	-0.434903187590312	-0.434903187590312	-0.434903187590312	-0.434903187590312	-0.434903187590312	1.32503666178353	-0.434903187590312	1.05433159455229	1.20033506853803	-0.434903187590312	-0.434903187590312	1.66649022546509	-0.434903187590312	-0.434903187590312	-0.434903187590312	-0.434903187590312	4.16020239835922	-0.434903187590312	-0.434903187590312	-0.434903187590312	-0.434903187590312	-0.434903187590312	-0.434903187590312	-0.434903187590312	-0.434903187590312	-0.434903187590312	3.2341347864994	-0.434903187590312	-0.434903187590312	-0.434903187590312	-0.434903187590312	-0.434903187590312	-0.434903187590312	-0.434903187590312	-0.434903187590312	-0.434903187590312	-0.434903187590312	-0.434903187590312	-0.434903187590312	-0.434903187590312	-0.434903187590312	-0.434903187590312	2.25115674189448	-0.434903187590312	-0.434903187590312	2.72866467516039	-0.434903187590312	-0.434903187590312	-0.434903187590312	-0.434903187590312	-0.434903187590312	-0.434903187590312	-0.434903187590312	2.48037367211647	-0.434903187590312	-0.434903187590312	-0.434903187590312	-0.434903187590312	2.85595896244278	-0.434903187590312	-0.434903187590312	-0.434903187590312	3.67706150830718	-0.434903187590312	-0.434903187590312	-0.434903187590312	-0.434903187590312	-0.434903187590312	-0.434903187590312	-0.434903187590312	-0.434903187590312	-0.434903187590312	-0.434903187590312	-0.434903187590312	2.91774058346143	-0.434903187590312	-0.434903187590312	-0.434903187590312	-0.434903187590312	-0.434903187590312	-0.434903187590312	-0.434903187590312	-0.434903187590312	-0.434903187590312	-0.434903187590312	-0.434903187590312	-0.434903187590312	-0.434903187590312	-0.434903187590312	4.97293928237863	3.98280862606015	3.57831077178183	-0.434903187590312	-0.434903187590312	-0.434903187590312	-0.434903187590312	-0.434903187590312	-0.434903187590312	4.31120404897984	-0.434903187590312	-0.434903187590312	-0.434903187590312	3.63702701437708	-0.434903187590312	-0.434903187590312	-0.434903187590312	-0.434903187590312	-0.434903187590312	-0.434903187590312	-0.434903187590312	-0.434903187590312	-0.434903187590312	-0.434903187590312	-0.434903187590312	-0.434903187590312	-0.434903187590312	-0.434903187590312	-0.434903187590312	-0.434903187590312	-0.434903187590312	-0.434903187590312	-0.434903187590312	-0.434903187590312	-0.434903187590312	-0.434903187590312	-0.434903187590312	-0.434903187590312	-0.434903187590312	-0.434903187590312	-0.434903187590312	-0.434903187590312	-0.434903187590312	-0.434903187590312	-0.434903187590312	3.58967173964957	-0.434903187590312	-0.434903187590312	-0.434903187590312	3.98148460245242	-0.434903187590312	-0.434903187590312	-0.434903187590312	-0.434903187590312	-0.434903187590312	-0.434903187590312	-0.434903187590312	-0.434903187590312	-0.434903187590312	-0.434903187590312	-0.434903187590312	-0.434903187590312	-0.434903187590312	3.0719957181179	-0.434903187590312	-0.434903187590312	-0.434903187590312	2.30577376828128	2.45089777160142	2.5365123484095	-0.434903187590312	-0.434903187590312	3.48398883125233	-0.434903187590312	-0.434903187590312	3.37605463958924	-0.434903187590312	-0.434903187590312	-0.434903187590312	-0.434903187590312	2.54097312822961	2.78842127630245	-0.434903187590312	-0.434903187590312	-0.434903187590312	2.36040382953722	2.06877101420805	-0.434903187590312	-0.434903187590312	-0.434903187590312	-0.434903187590312	-0.434903187590312	-0.434903187590312	-0.434903187590312	-0.434903187590312	2.74422615971504	-0.434903187590312	-0.434903187590312	-0.434903187590312	-0.434903187590312	-0.434903187590312	-0.434903187590312	-0.434903187590312	-0.434903187590312	-0.434903187590312	3.96175125691124	-0.434903187590312	-0.434903187590312	-0.434903187590312	-0.434903187590312	-0.434903187590312	-0.434903187590312	-0.434903187590312	-0.434903187590312	-0.434903187590312	-0.434903187590312	-0.434903187590312	-0.434903187590312	-0.434903187590312	-0.434903187590312	-0.434903187590312	-0.434903187590312	-0.434903187590312	-0.434903187590312	2.35013170868273	-0.434903187590312	-0.434903187590312	-0.434903187590312	-0.434903187590312	-0.434903187590312	-0.434903187590312	-0.434903187590312	-0.434903187590312	-0.434903187590312	-0.434903187590312	-0.434903187590312	-0.434903187590312	3.54875026424198	3.06686718012376	3.02081132872467	-0.434903187590312	-0.434903187590312	-0.434903187590312	-0.434903187590312	-0.434903187590312	-0.434903187590312	-0.434903187590312	-0.434903187590312	-0.434903187590312	-0.434903187590312	-0.434903187590312	-0.434903187590312	-0.434903187590312	-0.434903187590312	-0.434903187590312	-0.434903187590312	-0.434903187590312	2.79803942534481	-0.434903187590312	-0.434903187590312	-0.434903187590312	-0.434903187590312	-0.434903187590312	3.36258327884648	2.32858693221232	-0.434903187590312	2.53157409962822	2.34970557445703	-0.434903187590312	-0.434903187590312	-0.434903187590312	-0.434903187590312	-0.434903187590312	-0.434903187590312	-0.434903187590312	-0.434903187590312	-0.434903187590312	-0.434903187590312	-0.434903187590312	-0.434903187590312	-0.434903187590312	-0.434903187590312	-0.434903187590312	-0.434903187590312	-0.434903187590312	2.35525696593489	-0.434903187590312	-0.434903187590312	-0.434903187590312	-0.434903187590312	-0.434903187590312	-0.434903187590312	-0.434903187590312	-0.434903187590312	-0.434903187590312	2.2910719762287	2.69639584260413	-0.434903187590312	-0.434903187590312	-0.434903187590312	-0.434903187590312	-0.434903187590312	-0.434903187590312	-0.434903187590312	-0.434903187590312	-0.434903187590312	-0.434903187590312	-0.434903187590312	-0.434903187590312	-0.434903187590312	-0.434903187590312	-0.434903187590312	-0.434903187590312	-0.434903187590312	-0.434903187590312	-0.434903187590312	-0.434903187590312	-0.434903187590312	-0.434903187590312	-0.434903187590312	-0.434903187590312	-0.434903187590312	-0.434903187590312	-0.434903187590312	-0.434903187590312	-0.434903187590312	-0.434903187590312	-0.434903187590312	2.70875809101656	-0.434903187590312	-0.434903187590312	-0.434903187590312	-0.434903187590312	-0.434903187590312	-0.434903187590312	-0.434903187590312	-0.434903187590312	-0.434903187590312	-0.434903187590312	-0.434903187590312	-0.434903187590312	3.08156903135586	-0.434903187590312	-0.434903187590312	-0.434903187590312	2.369463290512	-0.434903187590312	-0.434903187590312	-0.434903187590312	-0.434903187590312	-0.434903187590312	2.816258941493	-0.434903187590312	-0.434903187590312	-0.434903187590312	-0.434903187590312	-0.434903187590312	-0.434903187590312	-0.434903187590312	-0.434903187590312	-0.434903187590312	-0.434903187590312	-0.434903187590312	-0.434903187590312	-0.434903187590312	3.88262153793488	-0.434903187590312	-0.434903187590312	-0.434903187590312	-0.434903187590312	-0.434903187590312	-0.434903187590312	-0.434903187590312	-0.434903187590312	-0.434903187590312	-0.434903187590312	-0.434903187590312	-0.434903187590312	-0.434903187590312	-0.434903187590312	-0.434903187590312	-0.434903187590312	-0.434903187590312	3.93194742314848	-0.434903187590312	-0.434903187590312	-0.434903187590312	-0.434903187590312	-0.434903187590312	-0.434903187590312	-0.434903187590312	-0.434903187590312	-0.434903187590312	-0.434903187590312	-0.434903187590312	-0.434903187590312	-0.434903187590312	-0.434903187590312	-0.434903187590312	2.89424829756742	-0.434903187590312	-0.434903187590312	-0.434903187590312	-0.434903187590312	-0.434903187590312	3.20891911516887	-0.434903187590312	-0.434903187590312	3.32113644291646	-0.434903187590312	2.79683342366949	-0.434903187590312	-0.434903187590312	-0.434903187590312	-0.434903187590312	-0.434903187590312	-0.434903187590312	-0.434903187590312	-0.434903187590312	-0.434903187590312	-0.434903187590312	-0.434903187590312	-0.434903187590312	-0.434903187590312	-0.434903187590312	3.11218570515488	-0.434903187590312	-0.434903187590312	-0.434903187590312	-0.434903187590312	-0.434903187590312	-0.434903187590312	-0.434903187590312	-0.434903187590312	-0.434903187590312	-0.434903187590312	3.63275928754206	-0.434903187590312	-0.434903187590312	-0.434903187590312	-0.434903187590312	-0.434903187590312	-0.434903187590312	-0.434903187590312	-0.434903187590312	-0.434903187590312	-0.434903187590312	3.36616391015919	-0.434903187590312	-0.434903187590312	-0.434903187590312	-0.434903187590312	-0.434903187590312	-0.434903187590312	-0.434903187590312	-0.434903187590312	-0.434903187590312	-0.434903187590312	-0.434903187590312	-0.434903187590312	-0.434903187590312	-0.434903187590312	-0.434903187590312	-0.434903187590312	-0.434903187590312	-0.434903187590312	-0.434903187590312	-0.434903187590312	-0.434903187590312	-0.434903187590312	-0.434903187590312	-0.434903187590312	-0.434903187590312	-0.434903187590312	-0.434903187590312	-0.434903187590312	-0.434903187590312	-0.434903187590312	-0.434903187590312	-0.434903187590312	-0.434903187590312	3.23659804099491	-0.434903187590312	-0.434903187590312	3.38057190512167	4.55122760484286	-0.434903187590312	-0.434903187590312	-0.434903187590312	-0.434903187590312	-0.434903187590312	-0.434903187590312	3.31073510388371	-0.434903187590312	-0.434903187590312	-0.434903187590312	-0.434903187590312	-0.434903187590312	4.34374325481039	-0.434903187590312	-0.434903187590312	-0.434903187590312	-0.434903187590312	-0.434903187590312	-0.434903187590312	2.01671526444818	3.30556141382772	-0.434903187590312	-0.434903187590312	-0.434903187590312	-0.434903187590312	-0.434903187590312	-0.434903187590312	-0.434903187590312	-0.434903187590312	-0.434903187590312	-0.434903187590312	-0.434903187590312	-0.434903187590312	-0.434903187590312	-0.434903187590312	2.27895662420866	2.50764917218852	-0.434903187590312	-0.434903187590312	-0.434903187590312	-0.434903187590312	3.4623560049999	-0.434903187590312	2.32190584991236	-0.434903187590312	-0.434903187590312	-0.434903187590312	-0.434903187590312	-0.434903187590312	-0.434903187590312	-0.434903187590312	-0.434903187590312	-0.434903187590312	-0.434903187590312	-0.434903187590312	-0.434903187590312	-0.434903187590312	-0.434903187590312	-0.434903187590312	-0.434903187590312	-0.434903187590312	-0.434903187590312	2.49226431681488	-0.434903187590312	-0.434903187590312	2.50813296793116	-0.434903187590312	-0.434903187590312	-0.434903187590312	-0.434903187590312	-0.434903187590312	-0.434903187590312	-0.434903187590312	-0.434903187590312	-0.434903187590312	3.83959477699458	4.72436016867619	2.80894185134026	-0.434903187590312	3.13654063658222	-0.434903187590312	-0.434903187590312	-0.434903187590312	-0.434903187590312	-0.434903187590312	-0.434903187590312	-0.434903187590312	-0.434903187590312	-0.434903187590312	-0.434903187590312	-0.434903187590312	-0.434903187590312	-0.434903187590312	-0.434903187590312	-0.434903187590312	-0.434903187590312	-0.434903187590312	-0.434903187590312	-0.434903187590312	1.80068633132636	-0.434903187590312	1.29227669566102	-0.434903187590312	-0.434903187590312	-0.434903187590312	-0.434903187590312	-0.434903187590312	-0.434903187590312	-0.434903187590312	-0.434903187590312	-0.434903187590312	2.92037549954002	-0.434903187590312	-0.434903187590312	-0.434903187590312	-0.434903187590312	-0.434903187590312	-0.434903187590312	-0.434903187590312	-0.434903187590312	-0.434903187590312	-0.434903187590312	-0.434903187590312	-0.434903187590312	-0.434903187590312	-0.434903187590312	-0.434903187590312	-0.434903187590312	-0.434903187590312	-0.434903187590312	-0.434903187590312	-0.434903187590312	-0.434903187590312	-0.434903187590312	-0.434903187590312	-0.434903187590312	-0.434903187590312	-0.434903187590312	-0.434903187590312	-0.434903187590312	-0.434903187590312	-0.434903187590312	-0.434903187590312	-0.434903187590312	-0.434903187590312	-0.434903187590312	-0.434903187590312	-0.434903187590312	-0.434903187590312	-0.434903187590312	-0.434903187590312	-0.434903187590312	3.39420512939152	2.72809178072093	-0.434903187590312	-0.434903187590312	-0.434903187590312	-0.434903187590312	2.97894833596243	-0.434903187590312	-0.434903187590312	-0.434903187590312	-0.434903187590312	-0.434903187590312	-0.434903187590312	-0.434903187590312	-0.434903187590312	-0.434903187590312	-0.434903187590312	-0.434903187590312	-0.434903187590312	-0.434903187590312	3.3167937698544	-0.434903187590312	-0.434903187590312	3.23003846874855	2.16526579930349	-0.434903187590312	-0.434903187590312	-0.434903187590312	-0.434903187590312	-0.434903187590312	-0.434903187590312	-0.434903187590312	-0.434903187590312	2.46531541221589	-0.434903187590312	2.12230441291271	-0.434903187590312	-0.434903187590312	-0.434903187590312	2.91905741860501	3.89764023224472	-0.434903187590312	-0.434903187590312	-0.434903187590312	-0.434903187590312	-0.434903187590312	2.4936987384171	-0.434903187590312	-0.434903187590312	-0.434903187590312	-0.434903187590312	-0.434903187590312	-0.434903187590312	2.07246373942204	-0.434903187590312	-0.434903187590312	-0.434903187590312	-0.434903187590312	-0.434903187590312	-0.434903187590312	-0.434903187590312	-0.434903187590312	-0.434903187590312	-0.434903187590312	-0.434903187590312	-0.434903187590312	-0.434903187590312	-0.434903187590312	-0.434903187590312	-0.434903187590312	3.72376896997465	3.74364293115754	-0.434903187590312	-0.434903187590312	-0.434903187590312	2.41849008572918	-0.434903187590312	-0.434903187590312	-0.434903187590312	-0.434903187590312	-0.434903187590312	-0.434903187590312	-0.434903187590312	-0.434903187590312	-0.434903187590312	-0.434903187590312	-0.434903187590312	-0.434903187590312	-0.434903187590312	-0.434903187590312	-0.434903187590312	-0.434903187590312	-0.434903187590312	-0.434903187590312	-0.434903187590312	2.40104170472839	-0.434903187590312	-0.434903187590312	-0.434903187590312	-0.434903187590312	1.85839227408398	-0.434903187590312	-0.434903187590312	-0.434903187590312	-0.434903187590312	-0.434903187590312	-0.434903187590312	-0.434903187590312	2.9131414418972	-0.434903187590312	-0.434903187590312	-0.434903187590312	3.82630509299028	-0.434903187590312	-0.434903187590312	-0.434903187590312	4.26353197778301	-0.434903187590312	-0.434903187590312	-0.434903187590312	-0.434903187590312	-0.434903187590312	-0.434903187590312	-0.434903187590312	-0.434903187590312	-0.434903187590312	-0.434903187590312	-0.434903187590312	-0.434903187590312	3.29313177730585	2.10417737639194	-0.434903187590312	-0.434903187590312	-0.434903187590312	2.33530504709855	2.18179812477088	-0.434903187590312	1.71489679749018	-0.434903187590312	-0.434903187590312	-0.434903187590312	-0.434903187590312	-0.434903187590312	-0.434903187590312	2.87178399484653	-0.434903187590312	-0.434903187590312	-0.434903187590312	-0.434903187590312	-0.434903187590312	-0.434903187590312	-0.434903187590312	-0.434903187590312	-0.434903187590312	-0.434903187590312	3.67268416332496	-0.434903187590312	2.98722240051368	2.98135659644021	3.39192439098721	2.3816476636756	-0.434903187590312	-0.434903187590312	2.32107330155454	-0.434903187590312	-0.434903187590312	-0.434903187590312	-0.434903187590312	-0.434903187590312	-0.434903187590312	-0.434903187590312	-0.434903187590312	-0.434903187590312	-0.434903187590312	-0.434903187590312	-0.434903187590312	-0.434903187590312	2.42617326983223	-0.434903187590312	-0.434903187590312	-0.434903187590312	-0.434903187590312	2.28661543642506	2.38077333120744	-0.434903187590312	-0.434903187590312	2.23053314327045	-0.434903187590312	-0.434903187590312	-0.434903187590312	2.83163005744007	-0.434903187590312	-0.434903187590312	-0.434903187590312	-0.434903187590312	-0.434903187590312	-0.434903187590312	-0.434903187590312	-0.434903187590312	-0.434903187590312	-0.434903187590312	-0.434903187590312	-0.434903187590312	-0.434903187590312	3.91343350907604	2.45413890971577	2.20308232405044	-0.434903187590312	-0.434903187590312	-0.434903187590312	-0.434903187590312	-0.434903187590312	-0.434903187590312	-0.434903187590312	-0.434903187590312	-0.434903187590312	-0.434903187590312	-0.434903187590312	-0.434903187590312	-0.434903187590312	-0.434903187590312	-0.434903187590312	-0.434903187590312	2.13822713934853	1.82391730750227	-0.434903187590312	-0.434903187590312	2.15220799136405	-0.434903187590312	-0.434903187590312	-0.434903187590312	-0.434903187590312	2.50813296793116	2.02088096047342	-0.434903187590312	1.67221082758364	-0.434903187590312	-0.434903187590312	-0.434903187590312	-0.434903187590312	-0.434903187590312	-0.434903187590312	-0.434903187590312	-0.434903187590312	2.87656713944939	2.09796941142243	-0.434903187590312	-0.434903187590312	-0.434903187590312	-0.434903187590312	-0.434903187590312	2.64860830920406	-0.434903187590312	-0.434903187590312	-0.434903187590312	-0.434903187590312	-0.434903187590312	-0.434903187590312	-0.434903187590312	-0.434903187590312	-0.434903187590312	-0.434903187590312	-0.434903187590312	-0.434903187590312	-0.434903187590312	-0.434903187590312	-0.434903187590312	-0.434903187590312	-0.434903187590312	-0.434903187590312	-0.434903187590312	-0.434903187590312	-0.434903187590312	-0.434903187590312	-0.434903187590312	-0.434903187590312	2.68858840775265	-0.434903187590312	-0.434903187590312	-0.434903187590312	2.63732843749084	-0.434903187590312	-0.434903187590312	-0.434903187590312	-0.434903187590312	-0.434903187590312	-0.434903187590312	-0.434903187590312	-0.434903187590312	-0.434903187590312	-0.434903187590312	-0.434903187590312	-0.434903187590312	-0.434903187590312	-0.434903187590312	-0.434903187590312	-0.434903187590312	1.92386676649877	-0.434903187590312	-0.434903187590312	-0.434903187590312	-0.434903187590312	-0.434903187590312	-0.434903187590312	-0.434903187590312	-0.434903187590312	-0.434903187590312	-0.434903187590312	2.33194133922954	2.30618472766441	-0.434903187590312	-0.434903187590312	-0.434903187590312	-0.434903187590312	-0.434903187590312	-0.434903187590312	-0.434903187590312	3.54925519642785	-0.434903187590312	-0.434903187590312	-0.434903187590312	-0.434903187590312	-0.434903187590312	-0.434903187590312	-0.434903187590312	-0.434903187590312	-0.434903187590312	-0.434903187590312	-0.434903187590312	-0.434903187590312	-0.434903187590312	-0.434903187590312	-0.434903187590312	-0.434903187590312	-0.434903187590312	2.61347960157254	2.27855488402565	-0.434903187590312	2.05876131276409	-0.434903187590312	2.43390419557063	-0.434903187590312	-0.434903187590312	-0.434903187590312	2.37163021761876	-0.434903187590312	-0.434903187590312	-0.434903187590312	-0.434903187590312	-0.434903187590312	2.8871487038472	2.69639584260413	3.1035323163341	-0.434903187590312	-0.434903187590312	-0.434903187590312	-0.434903187590312	-0.434903187590312	-0.434903187590312	3.06686718012376	1.64416261894162	-0.434903187590312	-0.434903187590312	-0.434903187590312	2.57773923016668	-0.434903187590312	-0.434903187590312	-0.434903187590312	-0.434903187590312	-0.434903187590312	-0.434903187590312	-0.434903187590312	-0.434903187590312	-0.434903187590312	-0.434903187590312	-0.434903187590312	-0.434903187590312	2.16307921614871	2.11250783451596	-0.434903187590312	-0.434903187590312	-0.434903187590312	-0.434903187590312	-0.434903187590312	-0.434903187590312	-0.434903187590312	-0.434903187590312	-0.434903187590312	-0.434903187590312	-0.434903187590312	-0.434903187590312	-0.434903187590312	-0.434903187590312	-0.434903187590312	1.99517857357883	2.92268514496504	1.98487738755541	2.32942466435593	1.59062450396468	2.28136990432153	-0.434903187590312	1.7060675334009	-0.434903187590312	-0.434903187590312	-0.434903187590312	-0.434903187590312	-0.434903187590312	-0.434903187590312	-0.434903187590312	-0.434903187590312	-0.434903187590312	-0.434903187590312	-0.434903187590312	-0.434903187590312	-0.434903187590312	1.91247590294255	-0.434903187590312	-0.434903187590312	-0.434903187590312	-0.434903187590312	-0.434903187590312	-0.434903187590312	-0.434903187590312	-0.434903187590312	-0.434903187590312	-0.434903187590312	-0.434903187590312	1.89633003241597	-0.434903187590312	-0.434903187590312	2.61085642379868	2.82238664807007	2.81564768164193	-0.434903187590312	-0.434903187590312	-0.434903187590312	-0.434903187590312	-0.434903187590312	-0.434903187590312	-0.434903187590312	-0.434903187590312	-0.434903187590312	-0.434903187590312	-0.434903187590312	2.07280004453914	-0.434903187590312	1.96975885915799	-0.434903187590312	-0.434903187590312	-0.434903187590312	-0.434903187590312	-0.434903187590312	-0.434903187590312	-0.434903187590312	2.89295475341439	-0.434903187590312	3.00112112058894	-0.434903187590312	-0.434903187590312	2.36427824805088	-0.434903187590312	-0.434903187590312	-0.434903187590312	-0.434903187590312	-0.434903187590312	-0.434903187590312	-0.434903187590312	-0.434903187590312	2.87752575973593	-0.434903187590312	-0.434903187590312	-0.434903187590312	-0.434903187590312	-0.434903187590312	-0.434903187590312	-0.434903187590312	-0.434903187590312	-0.434903187590312	-0.434903187590312	-0.434903187590312	-0.434903187590312	-0.434903187590312	-0.434903187590312	1.70488042074631	-0.434903187590312	-0.434903187590312	-0.434903187590312	-0.434903187590312	-0.434903187590312	-0.434903187590312	1.82685839169161	-0.434903187590312	-0.434903187590312	-0.434903187590312	-0.434903187590312	-0.434903187590312	-0.434903187590312	-0.434903187590312	-0.434903187590312	-0.434903187590312	-0.434903187590312	-0.434903187590312	-0.434903187590312	2.32691320314459	2.80378259299233	1.58432324914115	-0.434903187590312	-0.434903187590312	-0.434903187590312	-0.434903187590312	-0.434903187590312	2.15112648589379	1.71059162712987	1.31202217046836	-0.434903187590312	-0.434903187590312	-0.434903187590312	-0.434903187590312	-0.434903187590312	-0.434903187590312	-0.434903187590312	-0.434903187590312	-0.434903187590312	-0.434903187590312	-0.434903187590312	-0.434903187590312	-0.434903187590312	1.69755207253577	-0.434903187590312	-0.434903187590312	-0.434903187590312	-0.434903187590312	-0.434903187590312	-0.434903187590312	-0.434903187590312	-0.434903187590312	-0.434903187590312	-0.434903187590312	-0.434903187590312	-0.434903187590312	-0.434903187590312	-0.434903187590312	-0.434903187590312	-0.434903187590312	-0.434903187590312	-0.434903187590312	-0.434903187590312	-0.434903187590312	2.4504354358031	3.55938845630785	3.11331823786874	2.24489277121937	1.94133288787459	-0.434903187590312	-0.434903187590312	-0.434903187590312	-0.434903187590312	-0.434903187590312	-0.434903187590312	2.27855488402565	-0.434903187590312	1.79781910808548	-0.434903187590312	2.14430045587238	-0.434903187590312	-0.434903187590312	-0.434903187590312	-0.434903187590312	-0.434903187590312	-0.434903187590312	-0.434903187590312	2.44306120191422	1.99142145489988	-0.434903187590312	-0.434903187590312	-0.434903187590312	-0.434903187590312	-0.434903187590312	-0.434903187590312	-0.434903187590312	-0.434903187590312	-0.434903187590312	-0.434903187590312	-0.434903187590312	-0.434903187590312	1.72259694329061	-0.434903187590312	1.49384957081103	-0.434903187590312	1.81170834637364	-0.434903187590312	-0.434903187590312	-0.434903187590312	-0.434903187590312	-0.434903187590312	1.68236142450272	-0.434903187590312	-0.434903187590312	-0.434903187590312	-0.434903187590312	-0.434903187590312	-0.434903187590312	-0.434903187590312	-0.434903187590312	1.83843628835248	-0.434903187590312	1.24392179682498	-0.434903187590312	-0.434903187590312	-0.434903187590312	-0.434903187590312	-0.434903187590312	-0.434903187590312	-0.434903187590312	-0.434903187590312	1.92298621971883	2.01097322099642	-0.434903187590312	2.32900572591394	-0.434903187590312	-0.434903187590312	-0.434903187590312	-0.434903187590312	-0.434903187590312	-0.434903187590312	1.79418151098911	2.95610387412806	1.82098458146394	-0.434903187590312	-0.434903187590312	2.82792519088304	-0.434903187590312	-0.434903187590312	-0.434903187590312	-0.434903187590312	2.20345921789518	-0.434903187590312	-0.434903187590312	-0.434903187590312	-0.434903187590312	-0.434903187590312	-0.434903187590312	-0.434903187590312	-0.434903187590312	-0.434903187590312	-0.434903187590312	2.53700722359377	1.90408401518314	-0.434903187590312	-0.434903187590312	-0.434903187590312	-0.434903187590312	-0.434903187590312	-0.434903187590312	-0.434903187590312	2.01001911591134	1.77618582873224	1.99549224934883	2.04555291472947	-0.434903187590312	-0.434903187590312	-0.434903187590312	-0.434903187590312	-0.434903187590312	-0.434903187590312	-0.434903187590312	-0.434903187590312	-0.434903187590312	-0.434903187590312	-0.434903187590312	-0.434903187590312	1.44152473527175	-0.434903187590312	-0.434903187590312	-0.434903187590312	1.94882027707435	-0.434903187590312	-0.434903187590312	-0.434903187590312	1.81435017596263	-0.434903187590312	-0.434903187590312	-0.434903187590312	-0.434903187590312	-0.434903187590312	-0.434903187590312	-0.434903187590312	-0.434903187590312	1.44816964968913	2.9092113819092	2.09299317550153	-0.434903187590312	-0.434903187590312	-0.434903187590312	-0.434903187590312	0.869873101913988	1.16223447674274	-0.434903187590312	-0.434903187590312	-0.434903187590312	-0.434903187590312	-0.434903187590312	-0.434903187590312	-0.434903187590312	-0.434903187590312	0.909902316582845	-0.434903187590312	-0.434903187590312	-0.434903187590312	-0.434903187590312	-0.434903187590312	-0.434903187590312	-0.434903187590312	1.4514204861294	-0.434903187590312	-0.434903187590312	-0.434903187590312	1.96731035718175	-0.434903187590312	2.04243877854476	-0.434903187590312	-0.434903187590312	-0.434903187590312	-0.434903187590312	-0.434903187590312	-0.434903187590312	-0.434903187590312	-0.434903187590312	-0.434903187590312	-0.434903187590312	-0.434903187590312	-0.434903187590312	-0.434903187590312	-0.434903187590312	-0.434903187590312	-0.434903187590312	-0.434903187590312	-0.434903187590312	-0.434903187590312	1.66717492266071	-0.434903187590312	-0.434903187590312	-0.434903187590312	-0.434903187590312	-0.434903187590312	-0.434903187590312	-0.434903187590312	-0.434903187590312	1.46601470536559	-0.434903187590312	-0.434903187590312	-0.434903187590312	2.00668624560631	1.29002864826721	-0.434903187590312	-0.434903187590312	0.980967610944046	-0.434903187590312	-0.434903187590312	1.11474973956482	2.44061275856187	-0.434903187590312	0.991042981063915	-0.434903187590312	1.34863403214037	-0.434903187590312	-0.434903187590312	-0.434903187590312	-0.434903187590312	-0.434903187590312	-0.434903187590312	1.13608549259145	0.87163156653938	1.28659361230251	1.45541002157364	-0.434903187590312	-0.434903187590312	-0.434903187590312	-0.434903187590312	1.23032713871838	0.949053008820703	1.18131023856919	1.84400183253306	2.64806896930346	-0.434903187590312	2.75821164062605	3.01727512479398	2.24411209912717	2.73728763501117	-0.434903187590312	2.63625920554421	-0.434903187590312	-0.434903187590312	-0.434903187590312	-0.434903187590312	-0.434903187590312	-0.434903187590312	-0.434903187590312	-0.434903187590312	2.37249806185672	2.78244438831343	2.13715870666228	-0.434903187590312	-0.434903187590312	-0.434903187590312	-0.434903187590312	-0.434903187590312	-0.434903187590312	-0.434903187590312	-0.434903187590312	1.89948222227706	-0.434903187590312	1.68097101930659	-0.434903187590312	-0.434903187590312	-0.434903187590312	-0.434903187590312	-0.434903187590312	-0.434903187590312	-0.434903187590312	-0.434903187590312	-0.434903187590312	-0.434903187590312	-0.434903187590312	-0.434903187590312	-0.434903187590312	2.34460355383738	-0.434903187590312	-0.434903187590312	-0.434903187590312	-0.434903187590312	-0.434903187590312	-0.434903187590312	-0.434903187590312	-0.434903187590312	-0.434903187590312	-0.434903187590312	1.75350850007787	-0.434903187590312	3.15274857049721	-0.434903187590312	1.73597258354464	-0.434903187590312	-0.434903187590312	-0.434903187590312	-0.434903187590312	-0.434903187590312	-0.434903187590312	2.94565846434877	-0.434903187590312	-0.434903187590312	1.86977002610616	2.63252375081285	-0.434903187590312	1.61388002490088	-0.434903187590312	2.65184900423756	2.37423559442962	-0.434903187590312	-0.434903187590312	-0.434903187590312	-0.434903187590312	-0.434903187590312	-0.434903187590312	-0.434903187590312	-0.434903187590312	-0.434903187590312	2.40593820302637	-0.434903187590312	-0.434903187590312	2.12265585237833	3.23906540798171	2.33026297579461	-0.434903187590312	-0.434903187590312	2.74829025415437	-0.434903187590312	1.36305176987709	-0.434903187590312	-0.434903187590312	3.49613993605949	2.3573988579509	-0.434903187590312	-0.434903187590312	-0.434903187590312	-0.434903187590312	-0.434903187590312	-0.434903187590312	-0.434903187590312	-0.434903187590312	-0.434903187590312	3.32244170239878	-0.434903187590312	2.11355344679325	-0.434903187590312	-0.434903187590312	-0.434903187590312	-0.434903187590312	2.36427824805088	-0.434903187590312	1.79964277432487	-0.434903187590312	-0.434903187590312	1.05675548701641	-0.434903187590312	-0.434903187590312	-0.434903187590312	-0.434903187590312	-0.434903187590312	-0.434903187590312	-0.434903187590312	-0.434903187590312	-0.434903187590312	-0.434903187590312	0.995478954725158	1.11906446018697	-0.434903187590312	1.46234360462874	-0.434903187590312	-0.434903187590312	1.6593299259089	2.94163589202666	-0.434903187590312	-0.434903187590312	-0.434903187590312	-0.434903187590312	-0.434903187590312	-0.434903187590312	-0.434903187590312	2.81564768164193	-0.434903187590312	-0.434903187590312	-0.434903187590312	-0.434903187590312	-0.434903187590312	2.15781199832763	-0.434903187590312	-0.434903187590312	-0.434903187590312	-0.434903187590312	-0.434903187590312	2.98929851685562	-0.434903187590312	-0.434903187590312	-0.434903187590312	-0.434903187590312	-0.434903187590312	-0.434903187590312	-0.434903187590312	-0.434903187590312	-0.434903187590312	-0.434903187590312	-0.434903187590312	-0.434903187590312	-0.434903187590312	-0.434903187590312	-0.434903187590312	-0.434903187590312	1.96608817395259	-0.434903187590312	-0.434903187590312	-0.434903187590312	-0.434903187590312	-0.434903187590312	-0.434903187590312	-0.434903187590312	1.5257095297776	-0.434903187590312	-0.434903187590312	-0.434903187590312	-0.434903187590312	-0.434903187590312	-0.434903187590312	-0.434903187590312	-0.434903187590312	-0.434903187590312	1.73695239573657	2.28762683229369	0.879478225228556	-0.434903187590312	-0.434903187590312	-0.434903187590312	1.11010361874129	3.06175692186978	-0.434903187590312	2.28257837286338	-0.434903187590312	-0.434903187590312	-0.434903187590312	-0.434903187590312	-0.434903187590312	-0.434903187590312	3.61474972320046	-0.434903187590312	-0.434903187590312	-0.434903187590312	-0.434903187590312	-0.434903187590312	-0.434903187590312	-0.434903187590312	-0.434903187590312	-0.434903187590312	-0.434903187590312	-0.434903187590312	-0.434903187590312	-0.434903187590312	-0.434903187590312	-0.434903187590312	-0.434903187590312	-0.434903187590312	-0.434903187590312	-0.434903187590312	1.35169137369096	-0.434903187590312	-0.434903187590312	-0.434903187590312	-0.434903187590312	-0.434903187590312	1.61994716630291	1.44816964968913	-0.434903187590312	1.74729881477921	-0.434903187590312	-0.434903187590312	-0.434903187590312	-0.434903187590312	-0.434903187590312	-0.434903187590312	-0.434903187590312	-0.434903187590312	2.19220496381972	2.16235127347226	-0.434903187590312	-0.434903187590312	-0.434903187590312	-0.434903187590312	-0.434903187590312	-0.434903187590312	-0.434903187590312	-0.434903187590312	-0.434903187590312	-0.434903187590312	-0.434903187590312	-0.434903187590312	-0.434903187590312	-0.434903187590312	-0.434903187590312	-0.434903187590312	-0.434903187590312	-0.434903187590312	-0.434903187590312	-0.434903187590312	-0.434903187590312	-0.434903187590312	-0.434903187590312	-0.434903187590312	-0.434903187590312	-0.434903187590312	-0.434903187590312	-0.434903187590312	-0.434903187590312	-0.434903187590312	-0.434903187590312	-0.434903187590312	-0.434903187590312	2.02474020755134	-0.434903187590312	-0.434903187590312	-0.434903187590312	2.55044163798164	1.85977320068307	-0.434903187590312	-0.434903187590312	-0.434903187590312	-0.434903187590312	1.37307722570635	-0.434903187590312	-0.434903187590312	-0.434903187590312	-0.434903187590312	1.56875299239172	-0.434903187590312	-0.434903187590312	-0.434903187590312	3.39511838600189	2.19295188031767	-0.434903187590312	-0.434903187590312	-0.434903187590312	-0.434903187590312	1.59421404087885	-0.434903187590312	-0.434903187590312	-0.434903187590312	-0.434903187590312	-0.434903187590312	-0.434903187590312	-0.434903187590312	-0.434903187590312	-0.434903187590312	1.85922061110235	-0.434903187590312	-0.434903187590312	-0.434903187590312	-0.434903187590312	-0.434903187590312	-0.434903187590312	-0.434903187590312	-0.434903187590312	-0.434903187590312	1.68654454309034	-0.434903187590312	-0.434903187590312	1.46656667864088	1.52178778472133	1.64773633090466	-0.434903187590312	-0.434903187590312	-0.434903187590312	-0.434903187590312	-0.434903187590312	-0.434903187590312	-0.434903187590312	-0.434903187590312	1.9722128921135	-0.434903187590312	-0.434903187590312	-0.434903187590312	-0.434903187590312	-0.434903187590312	-0.434903187590312	-0.434903187590312	-0.434903187590312	-0.434903187590312	-0.434903187590312	-0.434903187590312	-0.434903187590312	-0.434903187590312	-0.434903187590312	3.8550347007482	-0.434903187590312	-0.434903187590312	-0.434903187590312	-0.434903187590312	-0.434903187590312	-0.434903187590312	-0.434903187590312	-0.434903187590312	-0.434903187590312	-0.434903187590312	-0.434903187590312	-0.434903187590312	-0.434903187590312	2.41534018299807	2.0859949709312	-0.434903187590312	-0.434903187590312	1.23730564322417	-0.434903187590312	-0.434903187590312	-0.434903187590312	-0.434903187590312	-0.434903187590312	-0.434903187590312	-0.434903187590312	-0.434903187590312	-0.434903187590312	-0.434903187590312	-0.434903187590312	2.09831340775189	1.81408568727306	-0.434903187590312	-0.434903187590312	-0.434903187590312	-0.434903187590312	-0.434903187590312	1.85398553644873	-0.434903187590312	-0.434903187590312	-0.434903187590312	-0.434903187590312	2.86448189660692	2.25863843273962	2.45367537629343	-0.434903187590312	-0.434903187590312	-0.434903187590312	-0.434903187590312	-0.434903187590312	-0.434903187590312	-0.434903187590312	-0.434903187590312	-0.434903187590312	1.74705122492003	-0.434903187590312	-0.434903187590312	-0.434903187590312	-0.434903187590312	1.85233779501414	-0.434903187590312	1.70464316957669	-0.434903187590312	-0.434903187590312	-0.434903187590312	-0.434903187590312	-0.434903187590312	-0.434903187590312	1.51166943528791	-0.434903187590312	-0.434903187590312	-0.434903187590312	2.33068234895825	-0.434903187590312	-0.434903187590312	2.76388598627731	-0.434903187590312	-0.434903187590312	-0.434903187590312	-0.434903187590312	-0.434903187590312	-0.434903187590312	-0.434903187590312	-0.434903187590312	-0.434903187590312	-0.434903187590312	-0.434903187590312	-0.434903187590312	-0.434903187590312	-0.434903187590312	2.34970557445703	-0.434903187590312	-0.434903187590312	-0.434903187590312	-0.434903187590312	-0.434903187590312	-0.434903187590312	-0.434903187590312	-0.434903187590312	1.40336493467474	1.16670291753126	-0.434903187590312	1.22699916810532	-0.434903187590312	-0.434903187590312	-0.434903187590312	1.03909692143269	-0.434903187590312	-0.434903187590312	2.4678126450206	-0.434903187590312	-0.434903187590312	1.65718081458794	-0.434903187590312	-0.434903187590312	-0.434903187590312	1.18353201971633	-0.434903187590312	-0.434903187590312	-0.434903187590312	1.65177265981954	1.40336493467474	-0.434903187590312	1.49860547933582	-0.434903187590312	-0.434903187590312	-0.434903187590312	-0.434903187590312	-0.434903187590312	-0.434903187590312	1.25904764242261	2.30187663437377	-0.434903187590312	1.92416044328866	2.33278139256476	2.40928786845908	1.37589237657191	1.50204529753721	1.51515923842308	-0.434903187590312	-0.434903187590312	1.37093072068836	1.16108966790232	0.89878336764308	1.24916915959486	2.59023123937852	-0.434903187590312	0.968020303999282	-0.434903187590312	1.85935873111619	-0.434903187590312	1.148484249597	1.83222735720424	-0.434903187590312	0.80437513538652	0.975444659141693	-0.434903187590312	-0.434903187590312	-0.434903187590312	-0.434903187590312	-0.434903187590312	1.850555675273	0.73968367230798	0.709387772801099	0.721455373140232	0.451297046247527	-0.434903187590312	-0.434903187590312	-0.434903187590312	-0.434903187590312	-0.434903187590312	1.81038997439266	-0.434903187590312	-0.434903187590312	-0.434903187590312	-0.434903187590312	2.21863529472635	-0.434903187590312	-0.434903187590312	-0.434903187590312	-0.434903187590312	-0.434903187590312	-0.434903187590312	-0.434903187590312	-0.434903187590312	-0.434903187590312	-0.434903187590312	-0.434903187590312	-0.434903187590312	-0.434903187590312	-0.434903187590312	-0.434903187590312	-0.434903187590312	-0.434903187590312	-0.434903187590312	-0.434903187590312	-0.434903187590312	-0.434903187590312	-0.434903187590312	-0.434903187590312	-0.434903187590312	-0.434903187590312	-0.434903187590312	-0.434903187590312	1.56834131680683	1.77034190527544	-0.434903187590312	1.25201997935338	-0.434903187590312	-0.434903187590312	-0.434903187590312	-0.434903187590312	-0.434903187590312	-0.434903187590312	1.69379095098635	-0.434903187590312	-0.434903187590312	-0.434903187590312	2.11146318228133	-0.434903187590312	2.15545861321077	1.71946154450904	2.07212753494037	-0.434903187590312	1.072262224262	-0.434903187590312	1.83222735720424	-0.434903187590312	-0.434903187590312	-0.434903187590312	-0.434903187590312	-0.434903187590312	-0.434903187590312	-0.434903187590312	-0.434903187590312	-0.434903187590312	-0.434903187590312	-0.434903187590312	-0.434903187590312	-0.434903187590312	-0.434903187590312	-0.434903187590312	-0.434903187590312	2.46578326565933	1.90063080089614	-0.434903187590312	-0.434903187590312	-0.434903187590312	-0.434903187590312	-0.434903187590312	-0.434903187590312	-0.434903187590312	1.55181977788661	-0.434903187590312	-0.434903187590312	-0.434903187590312	-0.434903187590312	-0.434903187590312	-0.434903187590312	-0.434903187590312	-0.434903187590312	1.54597552728249	1.51846748935591	1.24491189946668	-0.434903187590312	1.540567387046	-0.434903187590312	-0.434903187590312	-0.434903187590312	-0.434903187590312	-0.434903187590312	-0.434903187590312	1.5433676479572	1.81540881144402	-0.434903187590312	2.28540288748273	1.81038997439266	-0.434903187590312	-0.434903187590312	1.95152851773182	2.76909212361819	-0.434903187590312	-0.434903187590312	-0.434903187590312	-0.434903187590312	1.7939221778305	-0.434903187590312	-0.434903187590312	1.72090742087102	-0.434903187590312	-0.434903187590312	-0.434903187590312	-0.434903187590312	-0.434903187590312	-0.434903187590312	-0.434903187590312	-0.434903187590312	-0.434903187590312	-0.434903187590312	-0.434903187590312	-0.434903187590312	-0.434903187590312	-0.434903187590312	-0.434903187590312	-0.434903187590312	-0.434903187590312	-0.434903187590312	-0.434903187590312	-0.434903187590312	-0.434903187590312	-0.434903187590312	-0.434903187590312	-0.434903187590312	1.750274670126	-0.434903187590312	-0.434903187590312	-0.434903187590312	-0.434903187590312	-0.434903187590312	-0.434903187590312	-0.434903187590312	-0.434903187590312	-0.434903187590312	-0.434903187590312	-0.434903187590312	-0.434903187590312	2.26994999671181	-0.434903187590312	-0.434903187590312	-0.434903187590312	-0.434903187590312	-0.434903187590312	-0.434903187590312	-0.434903187590312	1.40199592801906	-0.434903187590312	-0.434903187590312	-0.434903187590312	-0.434903187590312	-0.434903187590312	-0.434903187590312	-0.434903187590312	-0.434903187590312	-0.434903187590312	-0.434903187590312	-0.434903187590312	-0.434903187590312	-0.434903187590312	1.65020096876945	1.29257690276192	1.42311180167952	1.32613046778248	-0.434903187590312	1.2453366056037	-0.434903187590312	-0.434903187590312	-0.434903187590312	-0.434903187590312	-0.434903187590312	-0.434903187590312	-0.434903187590312	-0.434903187590312	1.76025833358727	-0.434903187590312	-0.434903187590312	-0.434903187590312	-0.434903187590312	-0.434903187590312	-0.434903187590312	1.49233295854867	-0.434903187590312	-0.434903187590312	1.32910663315769	-0.434903187590312	-0.434903187590312	2.07920902853653	2.29229027633589	1.812764263493	-0.434903187590312	-0.434903187590312	-0.434903187590312	-0.434903187590312	-0.434903187590312	-0.434903187590312	1.28883221329846	-0.434903187590312	1.72042522792702	-0.434903187590312	1.78155116870433	-0.434903187590312	1.13879575782512	1.24675392697475	-0.434903187590312	-0.434903187590312	1.28213476508631	2.34354331799802	-0.434903187590312	-0.434903187590312	-0.434903187590312	-0.434903187590312	-0.434903187590312	1.43032462492856	-0.434903187590312	-0.434903187590312	-0.434903187590312	1.49252239562176	-0.434903187590312	-0.434903187590312	-0.434903187590312	1.71274187029694	-0.434903187590312	-0.434903187590312	1.39061498509368	1.35104680033021	1.36698211141635	1.2398329955849	2.21387163547405	0.8187577580878	1.65064976220823	-0.434903187590312	-0.434903187590312	1.33272363203626	-0.434903187590312	-0.434903187590312	-0.434903187590312	-0.434903187590312	1.31757481192785	-0.434903187590312	-0.434903187590312	-0.434903187590312	1.79470037506261	-0.434903187590312	1.38255310637015	-0.434903187590312	-0.434903187590312	-0.434903187590312	-0.434903187590312	-0.434903187590312	-0.434903187590312	-0.434903187590312	-0.434903187590312	-0.434903187590312	-0.434903187590312	-0.434903187590312	-0.434903187590312	-0.434903187590312	-0.434903187590312	-0.434903187590312	-0.434903187590312	-0.434903187590312	-0.434903187590312	-0.434903187590312	2.45136027817092	-0.434903187590312	-0.434903187590312	-0.434903187590312	-0.434903187590312	2.17810385341635	-0.434903187590312	-0.434903187590312	-0.434903187590312	-0.434903187590312	-0.434903187590312	-0.434903187590312	-0.434903187590312	-0.434903187590312	-0.434903187590312	-0.434903187590312	-0.434903187590312	-0.434903187590312	-0.434903187590312	-0.434903187590312	-0.434903187590312	-0.434903187590312	-0.434903187590312	-0.434903187590312	-0.434903187590312	-0.434903187590312	-0.434903187590312	-0.434903187590312	-0.434903187590312	-0.434903187590312	-0.434903187590312	-0.434903187590312	-0.434903187590312	-0.434903187590312	-0.434903187590312	-0.434903187590312	-0.434903187590312	-0.434903187590312	-0.434903187590312	-0.434903187590312	-0.434903187590312	-0.434903187590312	-0.434903187590312	2.15256871900305	2.31484739777591	-0.434903187590312	-0.434903187590312	2.63519084534028	-0.434903187590312	-0.434903187590312	-0.434903187590312	-0.434903187590312	-0.434903187590312	2.04227511772941	-0.434903187590312	-0.434903187590312	2.5536969713734	1.22451235437727	-0.434903187590312	-0.434903187590312	-0.434903187590312	-0.434903187590312	-0.434903187590312	-0.434903187590312	-0.434903187590312	-0.434903187590312	-0.434903187590312	-0.434903187590312	0.807466262570173	-0.434903187590312	-0.434903187590312	-0.434903187590312	-0.434903187590312	-0.434903187590312	-0.434903187590312	-0.434903187590312	-0.434903187590312	-0.434903187590312	-0.434903187590312	-0.434903187590312	-0.434903187590312	-0.434903187590312	-0.434903187590312	-0.434903187590312	-0.434903187590312	-0.434903187590312	1.68747655834471	-0.434903187590312	-0.434903187590312	-0.434903187590312	-0.434903187590312	-0.434903187590312	-0.434903187590312	1.84441024046652	-0.434903187590312	3.17424964103248	-0.434903187590312	-0.434903187590312	-0.434903187590312	1.22175838855469	-0.434903187590312	-0.434903187590312	-0.434903187590312	-0.434903187590312	-0.434903187590312	-0.434903187590312	-0.434903187590312	-0.434903187590312	-0.434903187590312	-0.434903187590312	-0.434903187590312	-0.434903187590312	-0.434903187590312	-0.434903187590312	-0.434903187590312	-0.434903187590312	-0.434903187590312	-0.434903187590312	-0.434903187590312	2.18513304083636	-0.434903187590312	-0.434903187590312	-0.434903187590312	-0.434903187590312	1.84060466053927	-0.434903187590312	-0.434903187590312	-0.434903187590312	1.77822642399935	2.02667489204934	3.05908737740492	1.55831172316709	-0.434903187590312	1.24803167027845	1.18039724588537	2.34311948213745	1.39637160474235	-0.434903187590312	1.33540717175253	-0.434903187590312	-0.434903187590312	1.63109822517572	-0.434903187590312	-0.434903187590312	1.43120831894398	-0.434903187590312	-0.434903187590312	-0.434903187590312	-0.434903187590312	-0.434903187590312	-0.434903187590312	-0.434903187590312	-0.434903187590312	-0.434903187590312	-0.434903187590312	-0.434903187590312	-0.434903187590312	-0.434903187590312	1.82766196122823	-0.434903187590312	-0.434903187590312	-0.434903187590312	1.70916072583132	-0.434903187590312	1.76983532893525	1.74211223276642	-0.434903187590312	-0.434903187590312	-0.434903187590312	-0.434903187590312	-0.434903187590312	-0.434903187590312	-0.434903187590312	1.39044625458034	-0.434903187590312	1.54577465929895	1.67289956613775	1.81144453656751	-0.434903187590312	-0.434903187590312	-0.434903187590312	1.58537052778693	1.15715956175499	1.13142705319688	-0.434903187590312	-0.434903187590312	1.23032713871838	-0.434903187590312	-0.434903187590312	-0.434903187590312	-0.434903187590312	-0.434903187590312	-0.434903187590312	-0.434903187590312	-0.434903187590312	-0.434903187590312	-0.434903187590312	-0.434903187590312	-0.434903187590312	-0.434903187590312	-0.434903187590312	-0.434903187590312	-0.434903187590312	-0.434903187590312	-0.434903187590312	-0.434903187590312	-0.434903187590312	1.6884094613893	-0.434903187590312	-0.434903187590312	1.62583444500782	-0.434903187590312	2.03672493270134	-0.434903187590312	-0.434903187590312	-0.434903187590312	-0.434903187590312	-0.434903187590312	-0.434903187590312	-0.434903187590312	-0.434903187590312	-0.434903187590312	-0.434903187590312	-0.434903187590312	1.22203335264347	-0.434903187590312	1.2690490189089	-0.434903187590312	-0.434903187590312	1.57806401835114	-0.434903187590312	-0.434903187590312	1.6147443937958	1.41700131174319	1.35024177620642	-0.434903187590312	-0.434903187590312	1.93999067013161	-0.434903187590312	-0.434903187590312	-0.434903187590312	-0.434903187590312	-0.434903187590312	-0.434903187590312	-0.434903187590312	-0.434903187590312	-0.434903187590312	-0.434903187590312	-0.434903187590312	-0.434903187590312	-0.434903187590312	-0.434903187590312	-0.434903187590312	-0.434903187590312	2.21292121959283	-0.434903187590312	-0.434903187590312	-0.434903187590312	-0.434903187590312	-0.434903187590312	-0.434903187590312	-0.434903187590312	-0.434903187590312	1.20691650487951	-0.434903187590312	-0.434903187590312	-0.434903187590312	-0.434903187590312	-0.434903187590312	-0.434903187590312	-0.434903187590312	-0.434903187590312	2.59264079778417	1.56055386521978	1.4199639140864	-0.434903187590312	-0.434903187590312	-0.434903187590312	-0.434903187590312	-0.434903187590312	-0.434903187590312	-0.434903187590312	-0.434903187590312	-0.434903187590312	-0.434903187590312	-0.434903187590312	1.7846298526279	-0.434903187590312	-0.434903187590312	-0.434903187590312	-0.434903187590312	-0.434903187590312	-0.434903187590312	-0.434903187590312	1.61582596122439	2.43208083283274	-0.434903187590312	-0.434903187590312	-0.434903187590312	-0.434903187590312	1.15640123634252	-0.434903187590312	-0.434903187590312	-0.434903187590312	-0.434903187590312	-0.434903187590312	-0.434903187590312	-0.434903187590312	-0.434903187590312	0.885020476598954	-0.434903187590312	-0.434903187590312	-0.434903187590312	-0.434903187590312	-0.434903187590312	1.97806350719459	1.94342411573855	-0.434903187590312	-0.434903187590312	-0.434903187590312	1.8686545464635	-0.434903187590312	-0.434903187590312	-0.434903187590312	-0.434903187590312	-0.434903187590312	-0.434903187590312	-0.434903187590312	-0.434903187590312	-0.434903187590312	-0.434903187590312	1.08488886006795	-0.434903187590312	-0.434903187590312	-0.434903187590312	-0.434903187590312	-0.434903187590312	-0.434903187590312	1.58558012377777	-0.434903187590312	-0.434903187590312	-0.434903187590312	-0.434903187590312	-0.434903187590312	-0.434903187590312	-0.434903187590312	-0.434903187590312	-0.434903187590312	-0.434903187590312	-0.434903187590312	-0.434903187590312	1.51749322721116	-0.434903187590312	-0.434903187590312	-0.434903187590312	1.81342476305543	-0.434903187590312	-0.434903187590312	-0.434903187590312	-0.434903187590312	1.52492383385843	-0.434903187590312	-0.434903187590312	-0.434903187590312	2.17075041010086	1.99361154053491	-0.434903187590312	-0.434903187590312	-0.434903187590312	-0.434903187590312	-0.434903187590312	1.56484939905322	-0.434903187590312	-0.434903187590312	-0.434903187590312	2.43003273397621	-0.434903187590312	-0.434903187590312	-0.434903187590312	2.8294676659494	2.77441721637122	-0.434903187590312	-0.434903187590312	-0.434903187590312	1.35330496590497	1.19089637096191	-0.434903187590312	-0.434903187590312	-0.434903187590312	1.6765810859658	-0.434903187590312	1.43546249347205	-0.434903187590312	-0.434903187590312	2.04555291472947	2.557463402393	3.29569495156237	2.25037193252606	-0.434903187590312	-0.434903187590312	2.11809556267858	1.74260503717031	1.73255079693646	-0.434903187590312	2.41578967991391	-0.434903187590312	-0.434903187590312	-0.434903187590312	-0.434903187590312	-0.434903187590312	-0.434903187590312	-0.434903187590312	-0.434903187590312	-0.434903187590312	-0.434903187590312	-0.434903187590312	-0.434903187590312	-0.434903187590312	-0.434903187590312	1.69543467040802	-0.434903187590312	-0.434903187590312	-0.434903187590312	-0.434903187590312	-0.434903187590312	-0.434903187590312	-0.434903187590312	-0.434903187590312	-0.434903187590312	-0.434903187590312	-0.434903187590312	-0.434903187590312	-0.434903187590312	-0.434903187590312	-0.434903187590312	-0.434903187590312	-0.434903187590312	-0.434903187590312	-0.434903187590312	-0.434903187590312	-0.434903187590312	-0.434903187590312	-0.434903187590312	2.49083151935364	1.71441751914662	2.25548249869758	2.29758391291408	3.13423990249174	-0.434903187590312	-0.434903187590312	2.03282378333797	-0.434903187590312	-0.434903187590312	-0.434903187590312	-0.434903187590312	2.25390767120515	-0.434903187590312	2.26775867963968	-0.434903187590312	-0.434903187590312	-0.434903187590312	-0.434903187590312	-0.434903187590312	-0.434903187590312	-0.434903187590312	-0.434903187590312	-0.434903187590312	-0.434903187590312	1.31912384194789	1.65244702592002	1.48309904436427	-0.434903187590312	-0.434903187590312	-0.434903187590312	-0.434903187590312	1.68934325358523	-0.434903187590312	2.25233493059464	-0.434903187590312	-0.434903187590312	-0.434903187590312	-0.434903187590312	-0.434903187590312	-0.434903187590312	-0.434903187590312	-0.434903187590312	-0.434903187590312	-0.434903187590312	-0.434903187590312	-0.434903187590312	-0.434903187590312	-0.434903187590312	-0.434903187590312	1.41266278504953	-0.434903187590312	-0.434903187590312	-0.434903187590312	-0.434903187590312	-0.434903187590312	-0.434903187590312	-0.434903187590312	-0.434903187590312	2.24021644666655	-0.434903187590312	-0.434903187590312	-0.434903187590312	2.36018894352884	-0.434903187590312	-0.434903187590312	1.78385930704345	-0.434903187590312	-0.434903187590312	-0.434903187590312	1.42031311878089	-0.434903187590312	-0.434903187590312	1.77389505829249	3.01269118324173	1.75251236616648	-0.434903187590312	-0.434903187590312	-0.434903187590312	-0.434903187590312	-0.434903187590312	-0.434903187590312	-0.434903187590312	-0.434903187590312	-0.434903187590312	-0.434903187590312	-0.434903187590312	-0.434903187590312	3.32244170239878	-0.434903187590312	2.10072431094931	-0.434903187590312	1.56895889837569	1.87116604528163	-0.434903187590312	-0.434903187590312	2.45460261465211	-0.434903187590312	-0.434903187590312	-0.434903187590312	-0.434903187590312	-0.434903187590312	-0.434903187590312	-0.434903187590312	-0.434903187590312	-0.434903187590312	-0.434903187590312	-0.434903187590312	2.31360605835043	-0.434903187590312	-0.434903187590312	-0.434903187590312	2.0377023654272	1.51205653076872	1.86531520976723	2.59522744473648	-0.434903187590312	1.76907593989826	-0.434903187590312	1.69355635835744	1.65357201700579	2.63545785373124	-0.434903187590312	-0.434903187590312	-0.434903187590312	2.04424063767703	-0.434903187590312	1.79781910808548	1.68375381050164	2.16709111597874	2.56149312439852	-0.434903187590312	-0.434903187590312	-0.434903187590312	2.04686673960427	1.4594175979559	-0.434903187590312	-0.434903187590312	-0.434903187590312	-0.434903187590312	-0.434903187590312	-0.434903187590312	-0.434903187590312	-0.434903187590312	1.72090742087102	-0.434903187590312	1.62561574871474	1.05049226331274	-0.434903187590312	-0.434903187590312	-0.434903187590312	-0.434903187590312	-0.434903187590312	-0.434903187590312	-0.434903187590312	1.57660952999623	-0.434903187590312	1.63440285248622	-0.434903187590312	-0.434903187590312	-0.434903187590312	-0.434903187590312	-0.434903187590312	-0.434903187590312	-0.434903187590312	-0.434903187590312	-0.434903187590312	-0.434903187590312	-0.434903187590312	-0.434903187590312	-0.434903187590312	-0.434903187590312	-0.434903187590312	-0.434903187590312	-0.434903187590312	-0.434903187590312	-0.434903187590312	1.39450495268956	-0.434903187590312	1.361093407798	1.15753900839941	-0.434903187590312	-0.434903187590312	-0.434903187590312	-0.434903187590312	-0.434903187590312	-0.434903187590312	1.76352445772982	-0.434903187590312	-0.434903187590312	-0.434903187590312	-0.434903187590312	-0.434903187590312	-0.434903187590312	-0.434903187590312	-0.434903187590312	1.19063214762245	1.49498870595442	1.84495503404047	-0.434903187590312	-0.434903187590312	-0.434903187590312	-0.434903187590312	-0.434903187590312	1.61409604344225	-0.434903187590312	-0.434903187590312	-0.434903187590312	1.80881015918703	-0.434903187590312	-0.434903187590312	-0.434903187590312	1.45196345608267	-0.434903187590312	-0.434903187590312	-0.434903187590312	-0.434903187590312	1.75251236616648	-0.434903187590312	-0.434903187590312	-0.434903187590312	-0.434903187590312	-0.434903187590312	-0.434903187590312	-0.434903187590312	-0.434903187590312	1.69308734120747	-0.434903187590312	1.10418944910713	1.74285153040108	2.41871538492674	1.77669559272267	-0.434903187590312	1.03566013861825	0.950755326793227	-0.434903187590312	1.51012269957353	3.09219863946279	2.32837758961312	1.55871898282409	-0.434903187590312	1.27050883261887	-0.434903187590312	-0.434903187590312	-0.434903187590312	-0.434903187590312	-0.434903187590312	-0.434903187590312	1.9958060149373	-0.434903187590312	-0.434903187590312	-0.434903187590312	-0.434903187590312	-0.434903187590312	1.8534360000369	-0.434903187590312	-0.434903187590312	1.54477097461552	-0.434903187590312	-0.434903187590312	1.42627108232832	-0.434903187590312	-0.434903187590312	-0.434903187590312	-0.434903187590312	-0.434903187590312	-0.434903187590312	-0.434903187590312	-0.434903187590312	-0.434903187590312	1.54477097461552	-0.434903187590312	-0.434903187590312	-0.434903187590312	-0.434903187590312	-0.434903187590312	-0.434903187590312	-0.434903187590312	-0.434903187590312	-0.434903187590312	-0.434903187590312	-0.434903187590312	-0.434903187590312	-0.434903187590312	-0.434903187590312	1.16083549937621	-0.434903187590312	-0.434903187590312	-0.434903187590312	-0.434903187590312	1.68468317052257	-0.434903187590312	-0.434903187590312	-0.434903187590312	-0.434903187590312	-0.434903187590312	-0.434903187590312	-0.434903187590312	1.06619827483607	-0.434903187590312	-0.434903187590312	-0.434903187590312	1.28793603595956	-0.434903187590312	0.80648443264332	0.785426542026083	-0.434903187590312	-0.434903187590312	1.62846271273585	-0.434903187590312	-0.434903187590312	-0.434903187590312	-0.434903187590312	1.33493297944382	1.13424317653678	-0.434903187590312	1.24293292192538	-0.434903187590312	1.83061373902895	1.6341821890034	-0.434903187590312	-0.434903187590312	1.28243126331626	-0.434903187590312	-0.434903187590312	-0.434903187590312	-0.434903187590312	-0.434903187590312	-0.434903187590312	-0.434903187590312	-0.434903187590312	-0.434903187590312	-0.434903187590312	1.5324153040952	1.43831010711134	-0.434903187590312	-0.434903187590312	0.860494101891327	1.05741797566038	-0.434903187590312	-0.434903187590312	-0.434903187590312	1.04645588920875	0.79084238086224	1.58400929326937	-0.434903187590312	-0.434903187590312	-0.434903187590312	-0.434903187590312	-0.434903187590312	-0.434903187590312	-0.434903187590312	-0.434903187590312	-0.434903187590312	-0.434903187590312	0.868703503149165	0.955220792101592	-0.434903187590312	0.624925730315686	-0.434903187590312	-0.434903187590312	-0.434903187590312	-0.434903187590312	-0.434903187590312	-0.434903187590312	2.80005180991991	-0.434903187590312	-0.434903187590312	-0.434903187590312	-0.434903187590312	-0.434903187590312	1.47711958193708	-0.434903187590312	-0.434903187590312	1.18576021783206	-0.434903187590312	-0.434903187590312	1.13473401873137	-0.434903187590312	-0.434903187590312	0.796678976807478	1.26020087843445	-0.434903187590312	-0.434903187590312	1.13338497489784	-0.434903187590312	-0.434903187590312	0.911506405041268	0.926945000146831	-0.434903187590312	-0.434903187590312	-0.434903187590312	-0.434903187590312	1.1230417420002	1.69896621147771	1.16683097230385	-0.434903187590312	-0.434903187590312	1.23534546647686	1.00546284334041	-0.434903187590312	-0.434903187590312	1.12135181412078	-0.434903187590312	-0.434903187590312	0.986435804084859	-0.434903187590312	1.54919537097425	-0.434903187590312	1.94972226897248	0.962119648371084	-0.434903187590312	-0.434903187590312	-0.434903187590312	1.0847741214674	-0.434903187590312	1.0060788075247	-0.434903187590312	1.04384988823855	-0.434903187590312	-0.434903187590312	1.20220981885592	-0.434903187590312	-0.434903187590312	-0.434903187590312	-0.434903187590312	-0.434903187590312	1.23032713871838	1.19261602228654	0.979978080495707	-0.434903187590312	-0.434903187590312	-0.434903187590312	-0.434903187590312	-0.434903187590312	-0.434903187590312	-0.434903187590312	-0.434903187590312	-0.434903187590312	-0.434903187590312	0.843588672175208	-0.434903187590312	-0.434903187590312	-0.434903187590312	1.00556546604564	1.60196746001347	-0.434903187590312	-0.434903187590312	-0.434903187590312	0.954363395950168	-0.434903187590312	0.64336657058795	-0.434903187590312	1.00228905578362	-0.434903187590312	-0.434903187590312	0.60124708536535	0.82728795639428	0.444077286463858	-0.434903187590312	-0.434903187590312	1.15274663572104	-0.434903187590312	-0.434903187590312	-0.434903187590312	-0.434903187590312	-0.434903187590312	-0.434903187590312	1.22991037596969	-0.434903187590312	0.449027976657281	-0.434903187590312	-0.434903187590312	-0.434903187590312	1.82605544671066	1.00279997403801	1.01403255020066	1.64349402231504	-0.434903187590312	-0.434903187590312	-0.434903187590312	-0.434903187590312	0.900535577282099	-0.434903187590312	-0.434903187590312	-0.434903187590312	0.822078119941167	1.00361822853275	-0.434903187590312	-0.434903187590312	-0.434903187590312	0.851009640291304	-0.434903187590312	1.44286763623971	0.867786049402789	1.25890360414908	-0.434903187590312	0.718982057872193	-0.434903187590312	5.31718936363579	-0.434903187590312	-0.434903187590312	-0.434903187590312	-0.434903187590312	-0.434903187590312	-0.434903187590312	-0.434903187590312	-0.434903187590312	-0.434903187590312	-0.434903187590312	-0.434903187590312	-0.434903187590312	-0.434903187590312	-0.434903187590312	-0.434903187590312	-0.434903187590312	-0.434903187590312	-0.434903187590312	-0.434903187590312	-0.434903187590312	-0.434903187590312	-0.434903187590312	-0.434903187590312	-0.434903187590312	-0.434903187590312	-0.434903187590312	-0.434903187590312	-0.434903187590312	-0.434903187590312	-0.434903187590312	-0.434903187590312	-0.434903187590312	-0.434903187590312	-0.434903187590312	4.64443071004602	-0.434903187590312	-0.434903187590312	-0.434903187590312	-0.434903187590312	-0.434903187590312	-0.434903187590312	-0.434903187590312	3.88013186119936	-0.434903187590312	-0.434903187590312	-0.434903187590312	-0.434903187590312	-0.434903187590312	-0.434903187590312	2.68747680047562	-0.434903187590312	-0.434903187590312	-0.434903187590312	-0.434903187590312	-0.434903187590312	-0.434903187590312	-0.434903187590312	-0.434903187590312	-0.434903187590312	1.98861205624666	-0.434903187590312	-0.434903187590312	-0.434903187590312	-0.434903187590312	-0.434903187590312	-0.434903187590312	-0.434903187590312	-0.434903187590312	-0.434903187590312	-0.434903187590312	-0.434903187590312	-0.434903187590312	-0.434903187590312	4.68494189158644	-0.434903187590312	-0.434903187590312	2.58080826767559	-0.434903187590312	-0.434903187590312	2.83907001132108	-0.434903187590312	-0.434903187590312	-0.434903187590312	-0.434903187590312	-0.434903187590312	-0.434903187590312	-0.434903187590312	-0.434903187590312	-0.434903187590312	-0.434903187590312	-0.434903187590312	2.60614797709919	3.03147301270436	2.79021949405766	-0.434903187590312	-0.434903187590312	-0.434903187590312	-0.434903187590312	-0.434903187590312	-0.434903187590312	-0.434903187590312	3.43397927478014	-0.434903187590312	-0.434903187590312	-0.434903187590312	-0.434903187590312	-0.434903187590312	3.92170689113233	-0.434903187590312	-0.434903187590312	-0.434903187590312	-0.434903187590312	-0.434903187590312	-0.434903187590312	-0.434903187590312	-0.434903187590312	3.13654063658222	-0.434903187590312	-0.434903187590312	-0.434903187590312	-0.434903187590312	-0.434903187590312	-0.434903187590312	-0.434903187590312	-0.434903187590312	-0.434903187590312	-0.434903187590312	-0.434903187590312	-0.434903187590312	-0.434903187590312	-0.434903187590312	-0.434903187590312	-0.434903187590312	-0.434903187590312	-0.434903187590312	-0.434903187590312	-0.434903187590312	-0.434903187590312	-0.434903187590312	-0.434903187590312	-0.434903187590312	-0.434903187590312	-0.434903187590312	-0.434903187590312	-0.434903187590312	2.75470161624472	-0.434903187590312	-0.434903187590312	-0.434903187590312	-0.434903187590312	-0.434903187590312	-0.434903187590312	3.40520064805259	-0.434903187590312	-0.434903187590312	2.8981361867058	-0.434903187590312	-0.434903187590312	-0.434903187590312	-0.434903187590312	-0.434903187590312	-0.434903187590312	2.83720623060553	-0.434903187590312	-0.434903187590312	-0.434903187590312	-0.434903187590312	-0.434903187590312	3.04221511268163	-0.434903187590312	-0.434903187590312	-0.434903187590312	3.078616595651	-0.434903187590312	-0.434903187590312	-0.434903187590312	-0.434903187590312	-0.434903187590312	-0.434903187590312	-0.434903187590312	-0.434903187590312	-0.434903187590312	-0.434903187590312	-0.434903187590312	-0.434903187590312	-0.434903187590312	2.33446324582644	-0.434903187590312	1.97837230694067	-0.434903187590312	-0.434903187590312	-0.434903187590312	2.14001007530844	-0.434903187590312	2.77116049951116	-0.434903187590312	-0.434903187590312	-0.434903187590312	-0.434903187590312	-0.434903187590312	-0.434903187590312	-0.434903187590312	-0.434903187590312	2.6692687341113	1.92474803887976	-0.434903187590312	-0.434903187590312	2.75295003021033	-0.434903187590312	-0.434903187590312	-0.434903187590312	-0.434903187590312	-0.434903187590312	-0.434903187590312	-0.434903187590312	-0.434903187590312	-0.434903187590312	-0.434903187590312	-0.434903187590312	1.54980034268714	-0.434903187590312	-0.434903187590312	-0.434903187590312	2.34757713522014	-0.434903187590312	-0.434903187590312	-0.434903187590312	2.77649376557945	2.51152470512307	1.87368356688302	-0.434903187590312	-0.434903187590312	-0.434903187590312	-0.434903187590312	-0.434903187590312	-0.434903187590312	-0.434903187590312	-0.434903187590312	-0.434903187590312	-0.434903187590312	-0.434903187590312	-0.434903187590312	2.94297546571203	-0.434903187590312	-0.434903187590312	-0.434903187590312	-0.434903187590312	-0.434903187590312	-0.434903187590312	-0.434903187590312	-0.434903187590312	-0.434903187590312	4.74182134980907	-0.434903187590312	-0.434903187590312	-0.434903187590312	-0.434903187590312	-0.434903187590312	-0.434903187590312	-0.434903187590312	-0.434903187590312	-0.434903187590312	-0.434903187590312	-0.434903187590312	-0.434903187590312	-0.434903187590312	-0.434903187590312	-0.434903187590312	-0.434903187590312	-0.434903187590312	-0.434903187590312	-0.434903187590312	-0.434903187590312	-0.434903187590312	-0.434903187590312	-0.434903187590312	-0.434903187590312	-0.434903187590312	-0.434903187590312	-0.434903187590312	-0.434903187590312	-0.434903187590312	-0.434903187590312	-0.434903187590312	-0.434903187590312	-0.434903187590312	-0.434903187590312	-0.434903187590312	-0.434903187590312	-0.434903187590312	-0.434903187590312	-0.434903187590312	2.85974041989233	-0.434903187590312	-0.434903187590312	-0.434903187590312	-0.434903187590312	-0.434903187590312	-0.434903187590312	-0.434903187590312	-0.434903187590312	-0.434903187590312	-0.434903187590312	-0.434903187590312	-0.434903187590312	-0.434903187590312	-0.434903187590312	-0.434903187590312	-0.434903187590312	-0.434903187590312	-0.434903187590312	-0.434903187590312	-0.434903187590312	-0.434903187590312	-0.434903187590312	-0.434903187590312	-0.434903187590312	-0.434903187590312	-0.434903187590312	-0.434903187590312	-0.434903187590312	4.04283136123891	-0.434903187590312	-0.434903187590312	-0.434903187590312	-0.434903187590312	2.61085642379868	2.37206406297604	3.15741275668134	-0.434903187590312	-0.434903187590312	2.63039398002677	2.53552317193019	-0.434903187590312	-0.434903187590312	-0.434903187590312	-0.434903187590312	-0.434903187590312	-0.434903187590312	-0.434903187590312	-0.434903187590312	2.52665486062962	-0.434903187590312	2.70593838825296	-0.434903187590312	2.32816828316778	-0.434903187590312	-0.434903187590312	-0.434903187590312	-0.434903187590312	-0.434903187590312	-0.434903187590312	-0.434903187590312	-0.434903187590312	-0.434903187590312	1.80881015918703	-0.434903187590312	-0.434903187590312	-0.434903187590312	-0.434903187590312	-0.434903187590312	-0.434903187590312	-0.434903187590312	-0.434903187590312	-0.434903187590312	-0.434903187590312	-0.434903187590312	-0.434903187590312	-0.434903187590312	-0.434903187590312	-0.434903187590312	-0.434903187590312	-0.434903187590312	-0.434903187590312	-0.434903187590312	2.78244438831343	-0.434903187590312	-0.434903187590312	-0.434903187590312	-0.434903187590312	-0.434903187590312	-0.434903187590312	2.49322041723188	2.18996708208665	4.11727830374759	-0.434903187590312	-0.434903187590312	2.09350694482099	-0.434903187590312	-0.434903187590312	-0.434903187590312	-0.434903187590312	2.1806886090734	-0.434903187590312	1.61366405545128	-0.434903187590312	1.93939466616246	-0.434903187590312	2.58748293201011	-0.434903187590312	-0.434903187590312	-0.434903187590312	4.00816961701806	-0.434903187590312	-0.434903187590312	-0.434903187590312	-0.434903187590312	2.72866467516039	-0.434903187590312	-0.434903187590312	2.23905024919759	2.71583355879044	2.2228433542328	2.24645566150447	2.24802061702245	2.11774552544777	1.7805270102029	1.52905628245356	1.5051139253793	1.40696891959224	-0.434903187590312	3.70246891734552	2.77352824221238	2.61716094160915	-0.434903187590312	-0.434903187590312	-0.434903187590312	-0.434903187590312	2.15148687486774	3.159360581916	3.07935413615776	-0.434903187590312	-0.434903187590312	-0.434903187590312	-0.434903187590312	2.19332551808665	-0.434903187590312	-0.434903187590312	-0.434903187590312	-0.434903187590312	-0.434903187590312	-0.434903187590312	2.33699040229784	-0.434903187590312	-0.434903187590312	-0.434903187590312	-0.434903187590312	-0.434903187590312	-0.434903187590312	-0.434903187590312	-0.434903187590312	-0.434903187590312	-0.434903187590312	-0.434903187590312	-0.434903187590312	-0.434903187590312	-0.434903187590312	-0.434903187590312	-0.434903187590312	-0.434903187590312	-0.434903187590312	2.32984374762167	-0.434903187590312	-0.434903187590312	-0.434903187590312	-0.434903187590312	-0.434903187590312	-0.434903187590312	1.65582593645124	1.32691263875207	-0.434903187590312	1.93034634373555	-0.434903187590312	-0.434903187590312	-0.434903187590312	2.08837972975706	-0.434903187590312	-0.434903187590312	-0.434903187590312	-0.434903187590312	2.15329051335466	-0.434903187590312	1.17779464551617	2.25646782766806	1.24703769337752	-0.434903187590312	2.93030102166817	3.52371098637904	-0.434903187590312	2.58491167867888	-0.434903187590312	-0.434903187590312	2.31195292258939	3.16248252431351	2.14465871209534	2.08497447209564	2.64752985068824	-0.434903187590312	-0.434903187590312	2.37728220810021	3.50053790940346	-0.434903187590312	3.02081132872467	-0.434903187590312	-0.434903187590312	2.7161173597184	2.25863843273962	-0.434903187590312	-0.434903187590312	-0.434903187590312	-0.434903187590312	-0.434903187590312	2.85030620143327	-0.434903187590312	-0.434903187590312	-0.434903187590312	2.50861694797268	-0.434903187590312	-0.434903187590312	-0.434903187590312	-0.434903187590312	-0.434903187590312	-0.434903187590312	2.65563993518026	-0.434903187590312	-0.434903187590312	-0.434903187590312	-0.434903187590312	-0.434903187590312	-0.434903187590312	-0.434903187590312	-0.434903187590312	-0.434903187590312	-0.434903187590312	-0.434903187590312	-0.434903187590312	-0.434903187590312	-0.434903187590312	-0.434903187590312	-0.434903187590312	-0.434903187590312	-0.434903187590312	-0.434903187590312	-0.434903187590312	-0.434903187590312	1.95333779332393	-0.434903187590312	-0.434903187590312	-0.434903187590312	-0.434903187590312	-0.434903187590312	-0.434903187590312	-0.434903187590312	-0.434903187590312	2.30331095297171	-0.434903187590312	-0.434903187590312	-0.434903187590312	-0.434903187590312	-0.434903187590312	-0.434903187590312	-0.434903187590312	-0.434903187590312	-0.434903187590312	-0.434903187590312	-0.434903187590312	-0.434903187590312	-0.434903187590312	-0.434903187590312	-0.434903187590312	2.38910468397958	2.52960412976583	-0.434903187590312	-0.434903187590312	-0.434903187590312	-0.434903187590312	-0.434903187590312	-0.434903187590312	-0.434903187590312	-0.434903187590312	1.88466299977103	-0.434903187590312	-0.434903187590312	-0.434903187590312	-0.434903187590312	-0.434903187590312	-0.434903187590312	-0.434903187590312	-0.434903187590312	-0.434903187590312	-0.434903187590312	-0.434903187590312	-0.434903187590312	-0.434903187590312	2.52714593260233	-0.434903187590312	3.69691080687192	-0.434903187590312	-0.434903187590312	1.95424356877056	-0.434903187590312	-0.434903187590312	-0.434903187590312	-0.434903187590312	-0.434903187590312	-0.434903187590312	-0.434903187590312	2.42708030298422	-0.434903187590312	-0.434903187590312	-0.434903187590312	-0.434903187590312	-0.434903187590312	-0.434903187590312	-0.434903187590312	-0.434903187590312	-0.434903187590312	-0.434903187590312	-0.434903187590312	-0.434903187590312	1.58056269650741	-0.434903187590312	-0.434903187590312	-0.434903187590312	-0.434903187590312	-0.434903187590312	-0.434903187590312	-0.434903187590312	-0.434903187590312	-0.434903187590312	2.47659219706577	3.66450918494439	-0.434903187590312	-0.434903187590312	-0.434903187590312	-0.434903187590312	-0.434903187590312	-0.434903187590312	-0.434903187590312	1.7993820513488	2.18439112131939	-0.434903187590312	-0.434903187590312	-0.434903187590312	-0.434903187590312	2.16453647858617	2.37076298711171	-0.434903187590312	-0.434903187590312	2.47753650318632	-0.434903187590312	1.60485135658961	2.58491167867888	1.99204674665661	-0.434903187590312	-0.434903187590312	-0.434903187590312	-0.434903187590312	-0.434903187590312	-0.434903187590312	-0.434903187590312	-0.434903187590312	-0.434903187590312	-0.434903187590312	1.86754025188782	-0.434903187590312	-0.434903187590312	-0.434903187590312	1.59760496317892	-0.434903187590312	-0.434903187590312	-0.434903187590312	-0.434903187590312	-0.434903187590312	-0.434903187590312	2.73498274694103	-0.434903187590312	-0.434903187590312	-0.434903187590312	-0.434903187590312	-0.434903187590312	-0.434903187590312	2.62243808315932	2.69751494705632	2.66817323271335	-0.434903187590312	-0.434903187590312	-0.434903187590312	-0.434903187590312	-0.434903187590312	-0.434903187590312	-0.434903187590312	-0.434903187590312	-0.434903187590312	-0.434903187590312	-0.434903187590312	-0.434903187590312	-0.434903187590312	-0.434903187590312	-0.434903187590312	-0.434903187590312	3.84384635131789	-0.434903187590312	1.89518610284095	2.19631893710416	-0.434903187590312	-0.434903187590312	-0.434903187590312	-0.434903187590312	-0.434903187590312	-0.434903187590312	-0.434903187590312	-0.434903187590312	-0.434903187590312	-0.434903187590312	-0.434903187590312	-0.434903187590312	-0.434903187590312	2.41444167746525	-0.434903187590312	3.23454504383385	-0.434903187590312	-0.434903187590312	-0.434903187590312	-0.434903187590312	2.59885743301955	-0.434903187590312	-0.434903187590312	2.93996322599086	1.99769049701424	1.65514920857347	-0.434903187590312	3.00531749664288	-0.434903187590312	-0.434903187590312	-0.434903187590312	-0.434903187590312	2.13538019542516	-0.434903187590312	2.26696283503751	-0.434903187590312	-0.434903187590312	-0.434903187590312	-0.434903187590312	-0.434903187590312	-0.434903187590312	-0.434903187590312	-0.434903187590312	-0.434903187590312	-0.434903187590312	-0.434903187590312	-0.434903187590312	-0.434903187590312	-0.434903187590312	-0.434903187590312	-0.434903187590312	-0.434903187590312	-0.434903187590312	-0.434903187590312	-0.434903187590312	-0.434903187590312	-0.434903187590312	-0.434903187590312	-0.434903187590312	1.70796988929026	1.49670010908295	-0.434903187590312	-0.434903187590312	-0.434903187590312	-0.434903187590312	2.20157596233951	2.6277366319194	-0.434903187590312	1.45850519424475	0.980868593282353	1.10383610213736	1.79586878428173	2.99867896489662	1.79703853174678	1.94551941324303	-0.434903187590312	-0.434903187590312	-0.434903187590312	1.6569548697315	-0.434903187590312	-0.434903187590312	-0.434903187590312	-0.434903187590312	1.00536023582388	-0.434903187590312	-0.434903187590312	-0.434903187590312	-0.434903187590312	-0.434903187590312	2.03185063521044	-0.434903187590312	-0.434903187590312	-0.434903187590312	-0.434903187590312	-0.434903187590312	2.00906583687915	-0.434903187590312	-0.434903187590312	-0.434903187590312	2.50089531726012	2.54694510123624	-0.434903187590312	-0.434903187590312	-0.434903187590312	-0.434903187590312	-0.434903187590312	-0.434903187590312	1.46436083556422	-0.434903187590312	-0.434903187590312	1.49460883441208	1.50281148047918	-0.434903187590312	-0.434903187590312	-0.434903187590312	-0.434903187590312	1.7749125391916	-0.434903187590312	-0.434903187590312	-0.434903187590312	1.46014819662537	-0.434903187590312	1.63307963313589	-0.434903187590312	2.09659447004814	1.44726875814289	-0.434903187590312	1.90293169514896	-0.434903187590312	-0.434903187590312	2.80894185134026	-0.434903187590312	-0.434903187590312	-0.434903187590312	-0.434903187590312	3.20047530737847	-0.434903187590312	-0.434903187590312	-0.434903187590312	-0.434903187590312	-0.434903187590312	-0.434903187590312	-0.434903187590312	-0.434903187590312	-0.434903187590312	-0.434903187590312	-0.434903187590312	-0.434903187590312	-0.434903187590312	-0.434903187590312	-0.434903187590312	-0.434903187590312	-0.434903187590312	-0.434903187590312	-0.434903187590312	1.86921213802353	1.53419860121003	-0.434903187590312	-0.434903187590312	-0.434903187590312	-0.434903187590312	-0.434903187590312	1.45087784925326	1.63352050324853	-0.434903187590312	-0.434903187590312	1.32519283178206	-0.434903187590312	-0.434903187590312	1.10489665169988	-0.434903187590312	-0.434903187590312	5.02658620185813	4.70605776823566	-0.434903187590312	-0.434903187590312	3.38057190512167	-0.434903187590312	-0.434903187590312	-0.434903187590312	-0.434903187590312	-0.434903187590312	-0.434903187590312	-0.434903187590312	-0.434903187590312	-0.434903187590312	-0.434903187590312	-0.434903187590312	-0.434903187590312	3.08304752626445	-0.434903187590312	-0.434903187590312	-0.434903187590312	-0.434903187590312	-0.434903187590312	-0.434903187590312	-0.434903187590312	-0.434903187590312	-0.434903187590312	-0.434903187590312	-0.434903187590312	-0.434903187590312	-0.434903187590312	-0.434903187590312	-0.434903187590312	2.7315328312761	-0.434903187590312	-0.434903187590312	-0.434903187590312	-0.434903187590312	-0.434903187590312	-0.434903187590312	-0.434903187590312	-0.434903187590312	-0.434903187590312	-0.434903187590312	-0.434903187590312	-0.434903187590312	-0.434903187590312	-0.434903187590312	-0.434903187590312	-0.434903187590312	-0.434903187590312	2.64968765347771	-0.434903187590312	-0.434903187590312	-0.434903187590312	-0.434903187590312	-0.434903187590312	-0.434903187590312	-0.434903187590312	2.23130489012618	-0.434903187590312	-0.434903187590312	-0.434903187590312	-0.434903187590312	-0.434903187590312	-0.434903187590312	-0.434903187590312	-0.434903187590312	-0.434903187590312	-0.434903187590312	-0.434903187590312	-0.434903187590312	-0.434903187590312	-0.434903187590312	-0.434903187590312	-0.434903187590312	-0.434903187590312	-0.434903187590312	-0.434903187590312	-0.434903187590312	-0.434903187590312	-0.434903187590312	-0.434903187590312	-0.434903187590312	-0.434903187590312	-0.434903187590312	-0.434903187590312	-0.434903187590312	-0.434903187590312	-0.434903187590312	2.3514110056792	-0.434903187590312	-0.434903187590312	-0.434903187590312	-0.434903187590312	-0.434903187590312	-0.434903187590312	-0.434903187590312	2.1244146745167	-0.434903187590312	-0.434903187590312	-0.434903187590312	2.37815405933495	3.6094919079107	-0.434903187590312	3.09866411486989	2.61768769661209	-0.434903187590312	2.64161410685825	2.7605567489905	-0.434903187590312	2.23400998813196	-0.434903187590312	-0.434903187590312	-0.434903187590312	-0.434903187590312	-0.434903187590312	-0.434903187590312	-0.434903187590312	-0.434903187590312	-0.434903187590312	-0.434903187590312	-0.434903187590312	-0.434903187590312	-0.434903187590312	-0.434903187590312	1.8534360000369	-0.434903187590312	-0.434903187590312	-0.434903187590312	-0.434903187590312	-0.434903187590312	-0.434903187590312	-0.434903187590312	-0.434903187590312	2.13929656836148	-0.434903187590312	-0.434903187590312	-0.434903187590312	-0.434903187590312	-0.434903187590312	-0.434903187590312	-0.434903187590312	3.83595945442954	-0.434903187590312	-0.434903187590312	-0.434903187590312	-0.434903187590312	2.74829025415437	-0.434903187590312	-0.434903187590312	-0.434903187590312	-0.434903187590312	-0.434903187590312	-0.434903187590312	-0.434903187590312	-0.434903187590312	-0.434903187590312	-0.434903187590312	-0.434903187590312	-0.434903187590312	-0.434903187590312	-0.434903187590312	2.7390189050633	-0.434903187590312	-0.434903187590312	2.03835446529641	-0.434903187590312	-0.434903187590312	-0.434903187590312	-0.434903187590312	-0.434903187590312	-0.434903187590312	-0.434903187590312	-0.434903187590312	2.4453609827448	-0.434903187590312	-0.434903187590312	-0.434903187590312	-0.434903187590312	-0.434903187590312	-0.434903187590312	-0.434903187590312	-0.434903187590312	-0.434903187590312	-0.434903187590312	-0.434903187590312	-0.434903187590312	-0.434903187590312	-0.434903187590312	-0.434903187590312	-0.434903187590312	2.50861694797268	-0.434903187590312	-0.434903187590312	-0.434903187590312	-0.434903187590312	-0.434903187590312	-0.434903187590312	-0.434903187590312	-0.434903187590312	-0.434903187590312	-0.434903187590312	1.82125084855593	-0.434903187590312	-0.434903187590312	-0.434903187590312	1.28346985843893	-0.434903187590312	-0.434903187590312	-0.434903187590312	-0.434903187590312	-0.434903187590312	-0.434903187590312	-0.434903187590312	-0.434903187590312	-0.434903187590312	-0.434903187590312	-0.434903187590312	-0.434903187590312	-0.434903187590312	-0.434903187590312	-0.434903187590312	-0.434903187590312	-0.434903187590312	-0.434903187590312	-0.434903187590312	-0.434903187590312	-0.434903187590312	2.9557657083944	-0.434903187590312	-0.434903187590312	-0.434903187590312	-0.434903187590312	-0.434903187590312	-0.434903187590312	-0.434903187590312	-0.434903187590312	-0.434903187590312	-0.434903187590312	5.20707569678608	-0.434903187590312	-0.434903187590312	-0.434903187590312	-0.434903187590312	-0.434903187590312	-0.434903187590312	-0.434903187590312	-0.434903187590312	-0.434903187590312	-0.434903187590312	-0.434903187590312	-0.434903187590312	-0.434903187590312	-0.434903187590312	-0.434903187590312	-0.434903187590312	-0.434903187590312	-0.434903187590312	-0.434903187590312	-0.434903187590312	-0.434903187590312	-0.434903187590312	-0.434903187590312	-0.434903187590312	-0.434903187590312	-0.434903187590312	-0.434903187590312	-0.434903187590312	-0.434903187590312	-0.434903187590312	-0.434903187590312	-0.434903187590312	3.95913798164032	-0.434903187590312	-0.434903187590312	-0.434903187590312	-0.434903187590312	-0.434903187590312	-0.434903187590312	3.30642245360647	-0.434903187590312	-0.434903187590312	-0.434903187590312	-0.434903187590312	-0.434903187590312	-0.434903187590312	5.19641877959662	-0.434903187590312	-0.434903187590312	-0.434903187590312	-0.434903187590312	-0.434903187590312	-0.434903187590312	-0.434903187590312	-0.434903187590312	-0.434903187590312	-0.434903187590312	-0.434903187590312	-0.434903187590312	-0.434903187590312	-0.434903187590312	-0.434903187590312	-0.434903187590312	-0.434903187590312	-0.434903187590312	-0.434903187590312	-0.434903187590312	-0.434903187590312	-0.434903187590312	-0.434903187590312	-0.434903187590312	-0.434903187590312	-0.434903187590312	-0.434903187590312	-0.434903187590312	-0.434903187590312	-0.434903187590312	-0.434903187590312	-0.434903187590312	-0.434903187590312	-0.434903187590312	-0.434903187590312	-0.434903187590312	-0.434903187590312	-0.434903187590312	-0.434903187590312	-0.434903187590312	-0.434903187590312	-0.434903187590312	-0.434903187590312	-0.434903187590312	-0.434903187590312	-0.434903187590312	-0.434903187590312	-0.434903187590312	-0.434903187590312	-0.434903187590312	-0.434903187590312	-0.434903187590312	-0.434903187590312	-0.434903187590312	-0.434903187590312	-0.434903187590312	-0.434903187590312	-0.434903187590312	-0.434903187590312	-0.434903187590312	-0.434903187590312	-0.434903187590312	-0.434903187590312	-0.434903187590312	-0.434903187590312	3.62002523301602	-0.434903187590312	-0.434903187590312	-0.434903187590312	-0.434903187590312	-0.434903187590312	-0.434903187590312	-0.434903187590312	-0.434903187590312	-0.434903187590312	-0.434903187590312	-0.434903187590312	2.20988505523519	2.50233954905899	-0.434903187590312	-0.434903187590312	-0.434903187590312	-0.434903187590312	-0.434903187590312	2.57722843160627	3.78884371260069	-0.434903187590312	1.98239468517747	-0.434903187590312	-0.434903187590312	2.14716963733233	1.69027793629653	-0.434903187590312	-0.434903187590312	-0.434903187590312	-0.434903187590312	-0.434903187590312	-0.434903187590312	-0.434903187590312	2.65998583821919	2.52077669371432	-0.434903187590312	-0.434903187590312	-0.434903187590312	-0.434903187590312	-0.434903187590312	-0.434903187590312	1.47025526272197	-0.434903187590312	-0.434903187590312	-0.434903187590312	-0.434903187590312	-0.434903187590312	-0.434903187590312	-0.434903187590312	-0.434903187590312	-0.434903187590312	-0.434903187590312	3.36347764068753	-0.434903187590312	-0.434903187590312	-0.434903187590312	-0.434903187590312	-0.434903187590312	-0.434903187590312	-0.434903187590312	-0.434903187590312	-0.434903187590312	-0.434903187590312	-0.434903187590312	-0.434903187590312	-0.434903187590312	-0.434903187590312	-0.434903187590312	4.93458765711914	-0.434903187590312	-0.434903187590312	-0.434903187590312	-0.434903187590312	-0.434903187590312	-0.434903187590312	-0.434903187590312	-0.434903187590312	-0.434903187590312	-0.434903187590312	-0.434903187590312	-0.434903187590312	-0.434903187590312	-0.434903187590312	-0.434903187590312	-0.434903187590312	-0.434903187590312	-0.434903187590312	-0.434903187590312	-0.434903187590312	-0.434903187590312	-0.434903187590312	-0.434903187590312	-0.434903187590312	-0.434903187590312	-0.434903187590312	-0.434903187590312	-0.434903187590312	-0.434903187590312	-0.434903187590312	-0.434903187590312	3.06030018980646	-0.434903187590312	-0.434903187590312	-0.434903187590312	3.26396793315543	-0.434903187590312	-0.434903187590312	-0.434903187590312	-0.434903187590312	-0.434903187590312	3.16835423125494	4.11584238397308	-0.434903187590312	-0.434903187590312	-0.434903187590312	-0.434903187590312	-0.434903187590312	-0.434903187590312	-0.434903187590312	3.90899593637445	-0.434903187590312	4.21411698436298	-0.434903187590312	3.87392432177607	3.85544301129103	4.11082637081775	2.84905318387769	-0.434903187590312	-0.434903187590312	-0.434903187590312	-0.434903187590312	3.73168883153184	-0.434903187590312	-0.434903187590312	-0.434903187590312	-0.434903187590312	-0.434903187590312	-0.434903187590312	-0.434903187590312	-0.434903187590312	3.91533902983387	4.06426063383901	2.80166386552923	-0.434903187590312	-0.434903187590312	3.06613602669933	4.03666153019225	2.57825023069944	-0.434903187590312	-0.434903187590312	-0.434903187590312	-0.434903187590312	2.78184814736164	-0.434903187590312	2.3514110056792	-0.434903187590312	-0.434903187590312	-0.434903187590312	-0.434903187590312	-0.434903187590312	-0.434903187590312	-0.434903187590312	-0.434903187590312	-0.434903187590312	-0.434903187590312	-0.434903187590312	-0.434903187590312	-0.434903187590312	-0.434903187590312	-0.434903187590312	-0.434903187590312	-0.434903187590312	-0.434903187590312	-0.434903187590312	3.03862541286255	2.95711886043204	-0.434903187590312	3.04869941043098	2.72465955655635	4.20349746303702	3.6413063551697	2.85030620143327	2.61400487134341	-0.434903187590312	2.83039398667204	-0.434903187590312	-0.434903187590312	-0.434903187590312	-0.434903187590312	-0.434903187590312	-0.434903187590312	-0.434903187590312	-0.434903187590312	-0.434903187590312	3.70581315378786	-0.434903187590312	-0.434903187590312	-0.434903187590312	-0.434903187590312	-0.434903187590312	-0.434903187590312	-0.434903187590312	-0.434903187590312	-0.434903187590312	-0.434903187590312	4.21107600509081	-0.434903187590312	-0.434903187590312	3.87640448938901	-0.434903187590312	-0.434903187590312	-0.434903187590312	-0.434903187590312	3.11520776561238	2.84780130846423	-0.434903187590312	-0.434903187590312	3.39740393574888	3.38601048117417	4.2263359950288	-0.434903187590312	-0.434903187590312	-0.434903187590312	-0.434903187590312	-0.434903187590312	-0.434903187590312	2.90333704384117	2.65889801733896	2.3634162051276	2.11494909240882	-0.434903187590312	-0.434903187590312	-0.434903187590312	-0.434903187590312	-0.434903187590312	-0.434903187590312	2.90333704384117	2.69807485289396	-0.434903187590312	2.79803942534481	2.37771805636292	2.68027399081885	2.681379569245	-0.434903187590312	-0.434903187590312	-0.434903187590312	-0.434903187590312	3.22962946132159	1.53956935324327	-0.434903187590312	-0.434903187590312	1.97374948048892	-0.434903187590312	-0.434903187590312	-0.434903187590312	2.2259132459237	1.80907329292711	1.82605544671066	-0.434903187590312	-0.434903187590312	-0.434903187590312	-0.434903187590312	-0.434903187590312	2.33994541111443	1.89461460115492	-0.434903187590312	-0.434903187590312	1.85701316990908	-0.434903187590312	-0.434903187590312	-0.434903187590312	2.61295454339917	1.56137053342528	1.57412137163623	-0.434903187590312	-0.434903187590312	2.5057158298472	-0.434903187590312	2.14072402620348	2.33825595493356	2.03217492305619	-0.434903187590312	1.66671840423646	-0.434903187590312	1.34831285136643	-0.434903187590312	-0.434903187590312	2.69900855374287	-0.434903187590312	-0.434903187590312	-0.434903187590312	2.08497447209564	3.04317389314955	-0.434903187590312	-0.434903187590312	-0.434903187590312	-0.434903187590312	2.26517412641019	-0.434903187590312	1.11141111375512	1.3420742217488	-0.434903187590312	-0.434903187590312	2.58851286429114	-0.434903187590312	-0.434903187590312	-0.434903187590312	-0.434903187590312	2.22131140734915	1.46124522263935	-0.434903187590312	-0.434903187590312	2.33952282688581	1.37938278658671	1.00320898038866	1.03512464697019	-0.434903187590312	1.43813186066412	0.888369057157785	-0.434903187590312	-0.434903187590312	-0.434903187590312	-0.434903187590312	-0.434903187590312	-0.434903187590312	-0.434903187590312	-0.434903187590312	-0.434903187590312	-0.434903187590312	-0.434903187590312	-0.434903187590312	-0.434903187590312	-0.434903187590312	2.68045818978602	1.2954343749326	-0.434903187590312	1.75325937400952	-0.434903187590312	-0.434903187590312	-0.434903187590312	1.15224393178691	-0.434903187590312	-0.434903187590312	2.91478224884061	-0.434903187590312	-0.434903187590312	-0.434903187590312	0.951702934983269	-0.434903187590312	-0.434903187590312	1.19540200049659	2.10642751727156	1.10939141269262	0.588993378750255	-0.434903187590312	-0.434903187590312	2.23310759937123	1.71885971747651	1.13966016803164	0.905732431774906	0.935311196769414	0.805428861385728	-0.434903187590312	2.33994541111443	-0.434903187590312	-0.434903187590312	3.59520998354403	3.12888566488159	-0.434903187590312	-0.434903187590312	-0.434903187590312	-0.434903187590312	-0.434903187590312	2.46484773286904	-0.434903187590312	-0.434903187590312	2.31236599425699	2.13041500486217	-0.434903187590312	-0.434903187590312	-0.434903187590312	-0.434903187590312	-0.434903187590312	-0.434903187590312	-0.434903187590312	-0.434903187590312	-0.434903187590312	-0.434903187590312	0.864461055611156	0.943690800315525	-0.434903187590312	2.33952282688581	-0.434903187590312	3.31939786313921	1.87761173821613	-0.434903187590312	1.64527797988427	1.93984163816749	1.72283853849713	0.923755309866315	0.909991328931552	1.15956592772006	1.97667499064028	1.29212663341165	-0.434903187590312	1.32020988695533	0.444301096980856	0.541223994743764	-0.434903187590312	1.72598463395658	-0.434903187590312	2.03868065878465	-0.434903187590312	-0.434903187590312	1.82659067400841	2.09969043857918	1.86254053681909	-0.434903187590312	-0.434903187590312	-0.434903187590312	3.98479666282096	1.5743284654034	-0.434903187590312	1.65718081458794	-0.434903187590312	1.5791043241775	-0.434903187590312	-0.434903187590312	-0.434903187590312	1.70987591746934	3.42417065472905	1.83330450189304	-0.434903187590312	-0.434903187590312	-0.434903187590312	1.50242830796762	1.17442438203772	-0.434903187590312	-0.434903187590312	2.79532742581482	-0.434903187590312	-0.434903187590312	1.03384112092669	1.1023068876101	1.42144900096335	1.51409148912267	-0.434903187590312	-0.434903187590312	2.2259132459237	-0.434903187590312	-0.434903187590312	1.4296183110677	-0.434903187590312	-0.434903187590312	2.77708765153168	0.831676694989853	0.998316799268237	-0.434903187590312	1.05996320442598	2.77501019077482	3.11621652390575	1.46399372590025	2.61768769661209	-0.434903187590312	2.70875809101656	2.24255229822727	-0.434903187590312	-0.434903187590312	-0.434903187590312	-0.434903187590312	-0.434903187590312	-0.434903187590312	-0.434903187590312	1.58244108782482	-0.434903187590312	-0.434903187590312	-0.434903187590312	-0.434903187590312	2.57620743986353	1.79560902222496	0.845274802669628	-0.434903187590312	1.54919537097425	-0.434903187590312	2.6100704993139	-0.434903187590312	2.02072045053159	1.97205935262716	2.22131140734915	1.37954935284133	1.22134612224877	-0.434903187590312	-0.434903187590312	1.67750364265378	-0.434903187590312	-0.434903187590312	-0.434903187590312	1.41961484924357	1.18405572324585	-0.434903187590312	0.849388840898969	1.23842791932743	-0.434903187590312	-0.434903187590312	-0.434903187590312	1.80225366514338	-0.434903187590312	-0.434903187590312	3.078616595651	-0.434903187590312	-0.434903187590312	-0.434903187590312	-0.434903187590312	-0.434903187590312	-0.434903187590312	-0.434903187590312	1.42504111521119	2.43824539794428	2.62906463123406	-0.434903187590312	-0.434903187590312	-0.434903187590312	1.37771890732193	0.995377818923977	1.09111170390919	2.68525637803565	-0.434903187590312	1.47656104809198	1.16670291753126	-0.434903187590312	-0.434903187590312	-0.434903187590312	-0.434903187590312	2.95508962127562	1.94163138603931	2.4057152139401	3.09567644506266	1.56813554717382	1.46951632426973	-0.434903187590312	1.49214356128122	1.29769733461079	1.2374458411073	2.90681513485038	2.99763361526995	2.62230589433113	1.07271343810618	-0.434903187590312	0.788714078952833	-0.434903187590312	2.91226713523892	2.37358373131901	-0.434903187590312	1.55040571046861	-0.434903187590312	1.45268793470195	-0.434903187590312	0.795195960299356	-0.434903187590312	-0.434903187590312	-0.434903187590312	-0.434903187590312	-0.434903187590312	2.80015250740974	2.91511064245986	-0.434903187590312	-0.434903187590312	-0.434903187590312	-0.434903187590312	-0.434903187590312	-0.434903187590312	-0.434903187590312	-0.434903187590312	-0.434903187590312	-0.434903187590312	-0.434903187590312	0.781794953710076	-0.434903187590312	-0.434903187590312	0.887938771652352	-0.434903187590312	-0.434903187590312	-0.434903187590312	-0.434903187590312	-0.434903187590312	-0.434903187590312	1.43510719001255	1.81250018247251	2.39042532929003	1.26410529533183	2.1231832145578	-0.434903187590312	1.36060452371164	-0.434903187590312	1.51089573841215	-0.434903187590312	-0.434903187590312	2.82392288164266	1.97436472414705	2.57901711049195	2.99647302071391	1.49422912273331	1.43866670845276	-0.434903187590312	-0.434903187590312	-0.434903187590312	-0.434903187590312	-0.434903187590312	-0.434903187590312	1.83816556013496	1.399264405432	1.44925193384529	-0.434903187590312	1.71801777281116	1.32519283178206	1.40233797646621	-0.434903187590312	1.57329345526833	1.13620847458523	2.18198314710084	-0.434903187590312	1.91976374040945	2.31774882834488	1.46767165222501	-0.434903187590312	-0.434903187590312	1.3975615830054	1.23157874481906	1.11331705723363	-0.434903187590312	-0.434903187590312	-0.434903187590312	-0.434903187590312	-0.434903187590312	-0.434903187590312	-0.434903187590312	1.50838576352074	-0.434903187590312	1.78308934500399	3.42339488909425	-0.434903187590312	1.44726875814289	-0.434903187590312	1.62868206162368	-0.434903187590312	1.47730583736266	1.55933020751967	1.42997139679006	1.74977808089795	-0.434903187590312	-0.434903187590312	-0.434903187590312	-0.434903187590312	-0.434903187590312	1.73523835498543	1.4123166366982	-0.434903187590312	0.869622291329129	-0.434903187590312	-0.434903187590312	-0.434903187590312	-0.434903187590312	-0.434903187590312	2.12476676429155	1.70856512807582	0.848418381450096	-0.434903187590312	1.43085473436605	-0.434903187590312	-0.434903187590312	-0.434903187590312	1.26381542934707	1.25430796444011	-0.434903187590312	-0.434903187590312	-0.434903187590312	1.57184636512322	-0.434903187590312	-0.434903187590312	-0.434903187590312	-0.434903187590312	1.87929974100917	-0.434903187590312	0.672709694447186	0.896512585420848	-0.434903187590312	-0.434903187590312	-0.434903187590312	1.26280171868639	-0.434903187590312	-0.434903187590312	-0.434903187590312	-0.434903187590312	-0.434903187590312	-0.434903187590312	-0.434903187590312	1.0226037436894	-0.434903187590312	0.811942420568367	1.1537530446098	-0.434903187590312	-0.434903187590312	1.06285133379147	0.619388800211736	0.791946216522502	1.03480354669687	-0.434903187590312	0.742113658675708	-0.434903187590312	-0.434903187590312	-0.434903187590312	-0.434903187590312	1.4137020584716	-0.434903187590312	-0.434903187590312	-0.434903187590312	1.5578028997832	-0.434903187590312	-0.434903187590312	-0.434903187590312	0.881263537005249	-0.434903187590312	0.872050969797642	-0.434903187590312	-0.434903187590312	-0.434903187590312	-0.434903187590312	0.691978920338717	1.33052011376332	1.49584400198123	1.44206164998277	1.456319245566	-0.434903187590312	-0.434903187590312	-0.434903187590312	-0.434903187590312	-0.434903187590312	1.04211784973233	1.51215333039148	1.00249337781844	1.10998487008251	-0.434903187590312	-0.434903187590312	-0.434903187590312	-0.434903187590312	-0.434903187590312	-0.434903187590312	-0.434903187590312	1.19394143121384	-0.434903187590312	1.11990635147452	1.3322509596595	-0.434903187590312	-0.434903187590312	-0.434903187590312	1.36190884210333	-0.434903187590312	2.05362449768567	0.650423458393574	-0.434903187590312	-0.434903187590312	-0.434903187590312	-0.434903187590312	-0.434903187590312	-0.434903187590312	-0.434903187590312	-0.434903187590312	-0.434903187590312	-0.434903187590312	0.576237679877197	0.559038686417843	0.905953560951502	-0.434903187590312	-0.434903187590312	2.00367946922934	-0.434903187590312	0.991746792669646	-0.434903187590312	2.18847754567863	2.05610710556329	-0.434903187590312	0.762631929692039	-0.434903187590312	2.52110254862481	0.859012927567847	-0.434903187590312	-0.434903187590312	-0.434903187590312	1.93656815140977	-0.434903187590312	-0.434903187590312	1.73940613955595	-0.434903187590312	0.79084238086224	-0.434903187590312	1.27799510072246	-0.434903187590312	-0.434903187590312	-0.434903187590312	2.1462124475746	0.927127736300673	0.819142918541816	-0.434903187590312	-0.434903187590312	-0.434903187590312	-0.434903187590312	-0.434903187590312	2.6714624671101	-0.434903187590312	-0.434903187590312	4.34867804608865	-0.434903187590312	-0.434903187590312	-0.434903187590312	-0.434903187590312	2.29717588068218	2.09556435869968	1.91538506453582	-0.434903187590312	-0.434903187590312	-0.434903187590312	3.15741275668134	2.90294630300658	-0.434903187590312	-0.434903187590312	-0.434903187590312	-0.434903187590312	-0.434903187590312	-0.434903187590312	2.16126021879344	2.14179578594569	1.82819802161697	-0.434903187590312	2.57416787412432	-0.434903187590312	-0.434903187590312	-0.434903187590312	1.16045440555563	-0.434903187590312	1.36534225675212	1.97852673964115	1.13497956030519	-0.434903187590312	-0.434903187590312	-0.434903187590312	1.61107624471727	-0.434903187590312	-0.434903187590312	-0.434903187590312	1.51934521606194	-0.434903187590312	-0.434903187590312	-0.434903187590312	-0.434903187590312	-0.434903187590312	-0.434903187590312	-0.434903187590312	-0.434903187590312	-0.434903187590312	0.817526879677167	-0.434903187590312	-0.434903187590312	1.42311180167952	-0.434903187590312	1.10348292454945	1.51137922178912	-0.434903187590312	1.31463960924505	-0.434903187590312	2.41511549559601	1.35573115369419	1.45214452014038	1.39620174187743	-0.434903187590312	2.35825666752209	-0.434903187590312	-0.434903187590312	2.35675589582899	2.03672493270134	1.69932006407679	2.59885743301955	0.908035867080922	-0.434903187590312	-0.434903187590312	-0.434903187590312	-0.434903187590312	-0.434903187590312	-0.434903187590312	1.82205006266739	-0.434903187590312	-0.434903187590312	-0.434903187590312	-0.434903187590312	1.9171343793555	-0.434903187590312	-0.434903187590312	-0.434903187590312	-0.434903187590312	-0.434903187590312	-0.434903187590312	-0.434903187590312	2.24919569169502	-0.434903187590312	-0.434903187590312	2.10764098104696	2.20459062866639	-0.434903187590312	-0.434903187590312	-0.434903187590312	-0.434903187590312	-0.434903187590312	1.62583444500782	2.26101089564903	3.40060949945671	-0.434903187590312	-0.434903187590312	-0.434903187590312	-0.434903187590312	-0.434903187590312	-0.434903187590312	1.39569235409732	1.50472977808246	-0.434903187590312	1.7250155434179	-0.434903187590312	1.20476135499109	1.09680456514103	2.40951150198162	2.87912493979148	1.57040151467104	2.4364156814863	-0.434903187590312	-0.434903187590312	1.53201948594478	1.58118840880355	-0.434903187590312	1.71537630795609	1.32581780505595	-0.434903187590312	-0.434903187590312	-0.434903187590312	-0.434903187590312	1.21287397176093	-0.434903187590312	-0.434903187590312	-0.434903187590312	-0.434903187590312	-0.434903187590312	-0.434903187590312	-0.434903187590312	1.57060778496447	-0.434903187590312	1.07316493369198	2.62720580952787	-0.434903187590312	1.395352929485	-0.434903187590312	1.77084873544091	-0.434903187590312	-0.434903187590312	-0.434903187590312	0.983248990171105	0.957799573149846	-0.434903187590312	-0.434903187590312	0.783535339539713	1.9615172134879	0.521517264918468	0.593438249585115	1.37755269750389	1.0301107856734	-0.434903187590312	-0.434903187590312	0.881263537005249	1.9770605121489	0.823240650278711	1.45190310962951	-0.434903187590312	-0.434903187590312	-0.434903187590312	-0.434903187590312	-0.434903187590312	-0.434903187590312	-0.434903187590312	-0.434903187590312	-0.434903187590312	-0.434903187590312	-0.434903187590312	-0.434903187590312	-0.434903187590312	-0.434903187590312	-0.434903187590312	-0.434903187590312	-0.434903187590312	0.810193535588245	1.09273372446349	-0.434903187590312	1.05093000042994	0.639817016734915	0.7055703074273	1.08305520852053	1.33572344940146	-0.434903187590312	-0.434903187590312	2.00684472499624	-0.434903187590312	-0.434903187590312	-0.434903187590312	0.917332040490657	2.069665105683	0.559901256530078	-0.434903187590312	1.20395470485941	-0.434903187590312	0.858027417259443	0.839353484166893	1.52738137696574	1.30467622676231	-0.434903187590312	-0.434903187590312	1.93523186708609	-0.434903187590312	-0.434903187590312	-0.434903187590312	-0.434903187590312	-0.434903187590312	2.07465152375524	1.15791864453325	-0.434903187590312	-0.434903187590312	2.00431179163658	2.17460515244509	0.891648699854897	1.11534750857404	0.860988604248984	1.78475833367574	-0.434903187590312	-0.434903187590312	1.06007407173941	-0.434903187590312	1.04863487268536	-0.434903187590312	-0.434903187590312	-0.434903187590312	3.71851087333738	1.72987046460407	1.51496500902513	1.97374948048892	1.89490031343439	1.69778762120474	2.05909353202036	1.75600316209585	-0.434903187590312	-0.434903187590312	-0.434903187590312	-0.434903187590312	-0.434903187590312	-0.434903187590312	1.67542911622198	1.97590435687523	2.26180276968977	3.05521326879669	2.17773507190903	1.50377012158048	2.06375498534479	1.86670530742661	1.68584611344477	1.5743284654034	-0.434903187590312	-0.434903187590312	-0.434903187590312	-0.434903187590312	-0.434903187590312	1.82525312549901	1.66649022546509	1.33430114109845	1.27080111186372	2.03574835936637	-0.434903187590312	-0.434903187590312	3.991440860361	-0.434903187590312	-0.434903187590312	-0.434903187590312	-0.434903187590312	-0.434903187590312	1.70773189420959	1.87789288407475	-0.434903187590312	-0.434903187590312	1.97436472414705	-0.434903187590312	-0.434903187590312	-0.434903187590312	-0.434903187590312	-0.434903187590312	-0.434903187590312	-0.434903187590312	-0.434903187590312	-0.434903187590312	-0.434903187590312	-0.434903187590312	-0.434903187590312	-0.434903187590312	-0.434903187590312	1.66968961510374	2.11460002056679	2.83907001132108	-0.434903187590312	2.5365123484095	3.13910129025311	1.94972226897248	3.58140102394279	2.96730926528377	1.83938439379513	0.820454288545317	0.767982896981002	0.67474408713764	1.73206292725397	1.80303823290465	2.67999774041758	2.29188403881514	1.84795650944421	1.67266993247615	-0.434903187590312	-0.434903187590312	-0.434903187590312	1.72574227275242	2.54994154912677	0.523691547269608	-0.434903187590312	-0.434903187590312	1.85453536245743	-0.434903187590312	-0.434903187590312	-0.434903187590312	-0.434903187590312	-0.434903187590312	1.82632302569114	1.74260503717031	-0.434903187590312	1.9404378899767	1.79860028104006	-0.434903187590312	-0.434903187590312	-0.434903187590312	-0.434903187590312	-0.434903187590312	1.70393175839237	-0.434903187590312	-0.434903187590312	-0.434903187590312	1.70488042074631	-0.434903187590312	1.82205006266739	1.59188983757803	-0.434903187590312	-0.434903187590312	-0.434903187590312	-0.434903187590312	-0.434903187590312	2.21045373733743	-0.434903187590312	-0.434903187590312	-0.434903187590312	-0.434903187590312	-0.434903187590312	-0.434903187590312	-0.434903187590312	-0.434903187590312	1.27343638613597	1.12159299773048	1.48855255860211	-0.434903187590312	1.45051627621844	1.46564691314453	1.27696347200112	-0.434903187590312	-0.434903187590312	-0.434903187590312	-0.434903187590312	-0.434903187590312	4.0090666052226	3.45188998627705	-0.434903187590312	2.15040604620302	1.96456237839415	-0.434903187590312	-0.434903187590312	-0.434903187590312	1.78001531802993	1.51089573841215	-0.434903187590312	-0.434903187590312	2.27334451835815	-0.434903187590312	1.9722128921135	-0.434903187590312	-0.434903187590312	1.61236926868049	1.44654870617925	-0.434903187590312	-0.434903187590312	-0.434903187590312	-0.434903187590312	-0.434903187590312	-0.434903187590312	1.40765709705619	1.11343634170618	-0.434903187590312	1.37340793784776	3.3587138252052	1.41283591097093	-0.434903187590312	1.51690916929956	1.45814049521812	1.43564019913547	1.11978602292199	1.26396034930922	-0.434903187590312	2.0189563786366	-0.434903187590312	1.57019528997262	-0.434903187590312	1.52492383385843	3.12564449526296	2.78343870699903	1.31943399547709	-0.434903187590312	-0.434903187590312	1.77809876644725	1.1779245666577	1.20995727253875	1.14281751187131	0.592874082097317	1.28562545621107	-0.434903187590312	1.62700167163437	0.56191986300846	0.536083245153468	0.440696943357953	-0.434903187590312	1.25688977445262	-0.434903187590312	2.94230551862029	1.75525411345108	1.5619835059086	-0.434903187590312	-0.434903187590312	1.47917052553622	1.867261863171	-0.434903187590312	-0.434903187590312	2.50185795572562	1.6605763320976	1.64483168040717	-0.434903187590312	0.891302683734118	0.694894462500554	2.39395398275588	2.26279335411419	1.56157481267162	2.69900855374287	1.50597885237869	2.6355468686223	-0.434903187590312	-0.434903187590312	1.55141553804875	2.97163415348931	1.1550129362121	-0.434903187590312	0.901237794112206	1.60371098887874	0.613803777263782	0.594054425890099	-0.434903187590312	1.42514647315816	-0.434903187590312	-0.434903187590312	0.536631402377705	1.54426954139256	-0.434903187590312	-0.434903187590312	-0.434903187590312	1.84777435520767	1.21750867813373	1.48604108531121	0.495098429786122	0.68619380630995	0.764492167164146	2.09630005685257	1.09366221010106	0.899220974462438	0.955411473520663	0.654679994625023	-0.434903187590312	-0.434903187590312	-0.434903187590312	-0.434903187590312	1.7240473967553	2.02280890024206	1.65154797576044	-0.434903187590312	-0.434903187590312	2.10175912710586	2.5787614333395	-0.434903187590312	1.8586683134848	1.39112137547679	2.27714985593608	1.9235731703312	-0.434903187590312	-0.434903187590312	-0.434903187590312	-0.434903187590312	-0.434903187590312	-0.434903187590312	2.91839884543586	-0.434903187590312	-0.434903187590312	-0.434903187590312	-0.434903187590312	-0.434903187590312	2.07954735680316	1.95741977323763	1.75700276196349	2.50619888957382	-0.434903187590312	-0.434903187590312	3.36930394320845	3.18770120598206	2.82238664807007	-0.434903187590312	-0.434903187590312	-0.434903187590312	-0.434903187590312	-0.434903187590312	-0.434903187590312	-0.434903187590312	-0.434903187590312	3.81790467287475	-0.434903187590312	-0.434903187590312	-0.434903187590312	-0.434903187590312	-0.434903187590312	1.23269294615153	-0.434903187590312	-0.434903187590312	-0.434903187590312	1.39213505196511	1.57941664144123	-0.434903187590312	-0.434903187590312	1.37060096891268	-0.434903187590312	1.54758404626502	-0.434903187590312	-0.434903187590312	1.67865806680717	-0.434903187590312	-0.434903187590312	-0.434903187590312	-0.434903187590312	-0.434903187590312	-0.434903187590312	-0.434903187590312	1.17571888800465	1.20220981885592	1.17623730196998	0.95160811374558	1.35946489062371	1.3034582431636	-0.434903187590312	0.809662267905942	-0.434903187590312	-0.434903187590312	-0.434903187590312	-0.434903187590312	-0.434903187590312	1.24392179682498	1.1636360264123	-0.434903187590312	0.745233694902471	-0.434903187590312	-0.434903187590312	0.798165675582289	-0.434903187590312	1.23609163011523	0.666002812406457	-0.434903187590312	0.538922187396717	-0.434903187590312	0.772776758405487	-0.434903187590312	1.7315752962492	-0.434903187590312	-0.434903187590312	-0.434903187590312	2.04063983236993	1.95999783432811	1.57952077034483	-0.434903187590312	-0.434903187590312	1.19713167657937	-0.434903187590312	1.22203335264347	-0.434903187590312	1.26890318242317	-0.434903187590312	-0.434903187590312	-0.434903187590312	-0.434903187590312	-0.434903187590312	-0.434903187590312	-0.434903187590312	1.81806017515619	1.11260175345431	1.3787168460011	1.25991241435891	0.956270211126489	1.06519255689112	-0.434903187590312	-0.434903187590312	1.13179377396309	1.30133110124281	-0.434903187590312	2.00970126450813	-0.434903187590312	1.15476079050514	-0.434903187590312	1.01935104867772	-0.434903187590312	1.13731621965732	1.64840788029428	1.26483041661019	0.700206676656262	1.15111406571505	-0.434903187590312	0.841507413430389	-0.434903187590312	-0.434903187590312	-0.434903187590312	-0.434903187590312	1.75762801646913	0.68778785246748	-0.434903187590312	1.10466084210236	-0.434903187590312	-0.434903187590312	1.25890360414908	0.796901746535349	2.01192815330694	0.751524973057813	-0.434903187590312	-0.434903187590312	1.59856085993263	1.21389398360269	1.27563901629319	0.778041590391976	-0.434903187590312	1.52168995640533	1.13972194964008	0.494471565877047	1.67996806710872	-0.434903187590312	-0.434903187590312	-0.434903187590312	-0.434903187590312	2.53239581763068	-0.434903187590312	0.756288804514684	1.53907074179115	2.62968482592767	-0.434903187590312	-0.434903187590312	-0.434903187590312	0.545488391314831	0.913114455206514	2.36629204570872	-0.434903187590312	-0.434903187590312	1.23011872991522	1.53360378386011	-0.434903187590312	0.695454521011207	-0.434903187590312	-0.434903187590312	-0.434903187590312	0.430387073284669	0.987734697264573	-0.434903187590312	0.243321795640315	0.297386274266623	-0.434903187590312	0.994367276999009	-0.434903187590312	0.674144943089666	0.918774048921902	1.08214011233796	2.2042133701383	-0.434903187590312	0.787031510422331	-0.434903187590312	1.18327030119914	1.13620847458523	0.553989848555308	0.224630915476607	0.987068290565712	1.18941128597715	1.35988800385714	2.0411301656067	1.15136500148561	2.04801760842372	1.23394829753032	0.946695852892807	-0.434903187590312	-0.434903187590312	1.05797051795872	1.9411836698412	-0.434903187590312	-0.434903187590312	-0.434903187590312	-0.434903187590312	-0.434903187590312	0.70272428683379	0.554369069843379	0.996035467192808	-0.434903187590312	-0.434903187590312	-0.434903187590312	-0.434903187590312	0.739616319610756	-0.434903187590312	0.622041307368365	1.16631888191786	1.19993392268502	1.14089676483408	0.991545630055417	-0.434903187590312	0.991545630055417	-0.434903187590312	2.87859167410369	1.68817615232344	-0.434903187590312	-0.434903187590312	-0.434903187590312	-0.434903187590312	0.79430791204249	1.10171957290621	-0.434903187590312	1.08168299565518	-0.434903187590312	-0.434903187590312	-0.434903187590312	-0.434903187590312	-0.434903187590312	-0.434903187590312	-0.434903187590312	-0.434903187590312	0.754627371626483	0.692907737239499	1.13191605413183	0.737867926500158	1.17727518035503	-0.434903187590312	0.928774648103515	1.27740543807295	1.70227379302327	-0.434903187590312	1.03448259233394	0.848660854543233	0.965498962967819	1.01872323723356	1.92445420073696	0.762071512439904	-0.434903187590312	-0.434903187590312	-0.434903187590312	0.532762137098237	-0.434903187590312	1.38121680252298	1.21049909265276	1.21716695779183	0.891389170282796	1.71537630795609	1.99314186749727	0.956127011863909	1.99847665481356	0.255181672300677	-0.434903187590312	1.87354354616766	-0.434903187590312	0.796530509686753	0.813772743163103	-0.434903187590312	0.657982022262559	1.22637673018517	-0.434903187590312	-0.434903187590312	0.555223401678075	0.536357245052712	1.18845573866767	1.28302458399463	0.515272567656625	0.85958852449085	1.50290729894506	1.21641569562814	-0.434903187590312	1.05240934872798	0.163189979552822	-0.434903187590312	0.221929938633833	1.03483029947859	0.636542313563807	-0.434903187590312	-0.434903187590312	-0.434903187590312	-0.434903187590312	3.66722947869375	-0.434903187590312	-0.434903187590312	-0.434903187590312	3.76840326940766	4.18245716909987	-0.434903187590312	-0.434903187590312	-0.434903187590312	-0.434903187590312	-0.434903187590312	-0.434903187590312	-0.434903187590312	-0.434903187590312	-0.434903187590312	-0.434903187590312	-0.434903187590312	2.68581113504513	-0.434903187590312	-0.434903187590312	-0.434903187590312	-0.434903187590312	-0.434903187590312	-0.434903187590312	4.5773542742579	-0.434903187590312	-0.434903187590312	-0.434903187590312	-0.434903187590312	3.27657770414226	-0.434903187590312	-0.434903187590312	-0.434903187590312	-0.434903187590312	-0.434903187590312	-0.434903187590312	-0.434903187590312	-0.434903187590312	-0.434903187590312	-0.434903187590312	-0.434903187590312	-0.434903187590312	-0.434903187590312	3.12279064669163	-0.434903187590312	-0.434903187590312	-0.434903187590312	-0.434903187590312	-0.434903187590312	-0.434903187590312	-0.434903187590312	-0.434903187590312	-0.434903187590312	-0.434903187590312	-0.434903187590312	-0.434903187590312	-0.434903187590312	-0.434903187590312	-0.434903187590312	4.38530774908	-0.434903187590312	-0.434903187590312	-0.434903187590312	-0.434903187590312	-0.434903187590312	-0.434903187590312	-0.434903187590312	-0.434903187590312	4.00413919801332	-0.434903187590312	4.46981061326963	2.93030102166817	3.00112112058894	-0.434903187590312	-0.434903187590312	-0.434903187590312	-0.434903187590312	-0.434903187590312	-0.434903187590312	-0.434903187590312	-0.434903187590312	-0.434903187590312	-0.434903187590312	-0.434903187590312	-0.434903187590312	-0.434903187590312	-0.434903187590312	-0.434903187590312	-0.434903187590312	-0.434903187590312	-0.434903187590312	-0.434903187590312	-0.434903187590312	-0.434903187590312	-0.434903187590312	-0.434903187590312	-0.434903187590312	-0.434903187590312	-0.434903187590312	-0.434903187590312	-0.434903187590312	-0.434903187590312	-0.434903187590312	-0.434903187590312	-0.434903187590312	-0.434903187590312	-0.434903187590312	-0.434903187590312	2.87497091600714	-0.434903187590312	-0.434903187590312	-0.434903187590312	-0.434903187590312	2.44444056261874	3.77538209265628	-0.434903187590312	-0.434903187590312	-0.434903187590312	2.73613469558153	-0.434903187590312	-0.434903187590312	-0.434903187590312	-0.434903187590312	-0.434903187590312	-0.434903187590312	-0.434903187590312	-0.434903187590312	-0.434903187590312	-0.434903187590312	-0.434903187590312	-0.434903187590312	-0.434903187590312	-0.434903187590312	-0.434903187590312	-0.434903187590312	-0.434903187590312	-0.434903187590312	-0.434903187590312	-0.434903187590312	-0.434903187590312	2.8341055533579	-0.434903187590312	-0.434903187590312	-0.434903187590312	-0.434903187590312	-0.434903187590312	-0.434903187590312	-0.434903187590312	-0.434903187590312	-0.434903187590312	-0.434903187590312	-0.434903187590312	-0.434903187590312	-0.434903187590312	-0.434903187590312	-0.434903187590312	-0.434903187590312	-0.434903187590312	-0.434903187590312	-0.434903187590312	-0.434903187590312	-0.434903187590312	-0.434903187590312	-0.434903187590312	-0.434903187590312	2.94834661214849	-0.434903187590312	-0.434903187590312	-0.434903187590312	-0.434903187590312	-0.434903187590312	-0.434903187590312	-0.434903187590312	-0.434903187590312	-0.434903187590312	-0.434903187590312	-0.434903187590312	-0.434903187590312	-0.434903187590312	-0.434903187590312	-0.434903187590312	-0.434903187590312	-0.434903187590312	-0.434903187590312	-0.434903187590312	-0.434903187590312	-0.434903187590312	-0.434903187590312	-0.434903187590312	-0.434903187590312	-0.434903187590312	-0.434903187590312	-0.434903187590312	-0.434903187590312	-0.434903187590312	2.92897353231448	2.50813296793116	-0.434903187590312	-0.434903187590312	-0.434903187590312	-0.434903187590312	-0.434903187590312	2.85910945489654	-0.434903187590312	-0.434903187590312	-0.434903187590312	2.13466956307949	1.79886080473379	-0.434903187590312	-0.434903187590312	-0.434903187590312	-0.434903187590312	-0.434903187590312	-0.434903187590312	-0.434903187590312	-0.434903187590312	-0.434903187590312	2.13609126877321	-0.434903187590312	-0.434903187590312	2.16855344573431	-0.434903187590312	-0.434903187590312	2.45089777160142	-0.434903187590312	2.24216266911008	-0.434903187590312	-0.434903187590312	-0.434903187590312	-0.434903187590312	-0.434903187590312	-0.434903187590312	-0.434903187590312	-0.434903187590312	-0.434903187590312	-0.434903187590312	-0.434903187590312	-0.434903187590312	-0.434903187590312	3.13270810312878	-0.434903187590312	-0.434903187590312	-0.434903187590312	-0.434903187590312	-0.434903187590312	-0.434903187590312	-0.434903187590312	-0.434903187590312	-0.434903187590312	3.24566525030241	2.73613469558153	-0.434903187590312	-0.434903187590312	-0.434903187590312	-0.434903187590312	-0.434903187590312	-0.434903187590312	-0.434903187590312	-0.434903187590312	-0.434903187590312	-0.434903187590312	-0.434903187590312	-0.434903187590312	-0.434903187590312	-0.434903187590312	2.94565846434877	-0.434903187590312	-0.434903187590312	-0.434903187590312	2.77293591745395	-0.434903187590312	-0.434903187590312	-0.434903187590312	-0.434903187590312	2.57825023069944	-0.434903187590312	-0.434903187590312	-0.434903187590312	-0.434903187590312	-0.434903187590312	-0.434903187590312	-0.434903187590312	-0.434903187590312	-0.434903187590312	-0.434903187590312	-0.434903187590312	2.71214963015513	-0.434903187590312	-0.434903187590312	-0.434903187590312	-0.434903187590312	1.20691650487951	-0.434903187590312	-0.434903187590312	-0.434903187590312	-0.434903187590312	-0.434903187590312	-0.434903187590312	-0.434903187590312	2.95779592589254	-0.434903187590312	2.74190932971643	-0.434903187590312	-0.434903187590312	-0.434903187590312	-0.434903187590312	-0.434903187590312	-0.434903187590312	3.6253185435281	-0.434903187590312	-0.434903187590312	3.00531749664288	-0.434903187590312	-0.434903187590312	-0.434903187590312	2.98307930345651	-0.434903187590312	-0.434903187590312	-0.434903187590312	-0.434903187590312	-0.434903187590312	-0.434903187590312	-0.434903187590312	-0.434903187590312	-0.434903187590312	-0.434903187590312	-0.434903187590312	-0.434903187590312	-0.434903187590312	-0.434903187590312	-0.434903187590312	-0.434903187590312	-0.434903187590312	-0.434903187590312	-0.434903187590312	-0.434903187590312	-0.434903187590312	-0.434903187590312	-0.434903187590312	-0.434903187590312	-0.434903187590312	-0.434903187590312	-0.434903187590312	-0.434903187590312	-0.434903187590312	-0.434903187590312	4.03529357511622	-0.434903187590312	3.29014696212994	-0.434903187590312	-0.434903187590312	-0.434903187590312	2.59109128199005	-0.434903187590312	3.11823615281265	-0.434903187590312	-0.434903187590312	-0.434903187590312	-0.434903187590312	3.38057190512167	-0.434903187590312	-0.434903187590312	-0.434903187590312	-0.434903187590312	-0.434903187590312	-0.434903187590312	-0.434903187590312	-0.434903187590312	-0.434903187590312	-0.434903187590312	-0.434903187590312	-0.434903187590312	-0.434903187590312	-0.434903187590312	-0.434903187590312	-0.434903187590312	-0.434903187590312	-0.434903187590312	-0.434903187590312	-0.434903187590312	-0.434903187590312	-0.434903187590312	-0.434903187590312	-0.434903187590312	-0.434903187590312	2.1762611166697	-0.434903187590312	-0.434903187590312	1.68747655834471	2.11181129311106	-0.434903187590312	-0.434903187590312	1.66375625524558	1.90639241210963	2.97894833596243	-0.434903187590312	-0.434903187590312	-0.434903187590312	-0.434903187590312	-0.434903187590312	2.28621111703666	2.10833497134491	-0.434903187590312	-0.434903187590312	2.97380159070741	-0.434903187590312	2.41803960994097	3.40980571244101	-0.434903187590312	-0.434903187590312	1.8983348864051	-0.434903187590312	-0.434903187590312	-0.434903187590312	-0.434903187590312	-0.434903187590312	-0.434903187590312	-0.434903187590312	-0.434903187590312	-0.434903187590312	-0.434903187590312	-0.434903187590312	1.7547550574371	-0.434903187590312	-0.434903187590312	-0.434903187590312	-0.434903187590312	-0.434903187590312	-0.434903187590312	2.19969573610872	2.50740734339238	1.69097953355294	-0.434903187590312	-0.434903187590312	-0.434903187590312	-0.434903187590312	-0.434903187590312	-0.434903187590312	-0.434903187590312	-0.434903187590312	-0.434903187590312	-0.434903187590312	-0.434903187590312	-0.434903187590312	-0.434903187590312	-0.434903187590312	-0.434903187590312	-0.434903187590312	-0.434903187590312	-0.434903187590312	-0.434903187590312	3.34790238035889	-0.434903187590312	-0.434903187590312	-0.434903187590312	-0.434903187590312	-0.434903187590312	-0.434903187590312	-0.434903187590312	-0.434903187590312	-0.434903187590312	-0.434903187590312	-0.434903187590312	-0.434903187590312	-0.434903187590312	-0.434903187590312	-0.434903187590312	-0.434903187590312	-0.434903187590312	-0.434903187590312	-0.434903187590312	-0.434903187590312	-0.434903187590312	-0.434903187590312	-0.434903187590312	-0.434903187590312	-0.434903187590312	-0.434903187590312	3.48932350330635	-0.434903187590312	-0.434903187590312	-0.434903187590312	-0.434903187590312	-0.434903187590312	-0.434903187590312	-0.434903187590312	-0.434903187590312	-0.434903187590312	1.07068519056971	-0.434903187590312	-0.434903187590312	1.69566971215877	-0.434903187590312	0.953792407059769	-0.434903187590312	-0.434903187590312	-0.434903187590312	2.18550417813312	-0.434903187590312	2.25903351456364	-0.434903187590312	-0.434903187590312	-0.434903187590312	-0.434903187590312	-0.434903187590312	-0.434903187590312	-0.434903187590312	-0.434903187590312	-0.434903187590312	-0.434903187590312	-0.434903187590312	-0.434903187590312	-0.434903187590312	1.97713763283082	-0.434903187590312	-0.434903187590312	-0.434903187590312	-0.434903187590312	-0.434903187590312	-0.434903187590312	-0.434903187590312	-0.434903187590312	1.98643194834779	2.18884975120824	-0.434903187590312	-0.434903187590312	1.90552617547461	-0.434903187590312	-0.434903187590312	-0.434903187590312	3.86035078646242	-0.434903187590312	-0.434903187590312	-0.434903187590312	-0.434903187590312	-0.434903187590312	-0.434903187590312	-0.434903187590312	-0.434903187590312	-0.434903187590312	3.25395664848665	-0.434903187590312	-0.434903187590312	-0.434903187590312	-0.434903187590312	-0.434903187590312	-0.434903187590312	-0.434903187590312	-0.434903187590312	-0.434903187590312	-0.434903187590312	-0.434903187590312	-0.434903187590312	3.72264077103367	-0.434903187590312	-0.434903187590312	3.71926096665705	-0.434903187590312	-0.434903187590312	3.31592674374934	3.02081132872467	3.3832887512084	3.51677194244082	4.93612148518898	3.629566080388	3.55583429493764	-0.434903187590312	-0.434903187590312	-0.434903187590312	-0.434903187590312	-0.434903187590312	-0.434903187590312	-0.434903187590312	-0.434903187590312	-0.434903187590312	-0.434903187590312	-0.434903187590312	-0.434903187590312	-0.434903187590312	-0.434903187590312	-0.434903187590312	-0.434903187590312	-0.434903187590312	-0.434903187590312	4.83723714028239	-0.434903187590312	-0.434903187590312	-0.434903187590312	-0.434903187590312	-0.434903187590312	-0.434903187590312	-0.434903187590312	-0.434903187590312	4.13170580442105	-0.434903187590312	-0.434903187590312	-0.434903187590312	-0.434903187590312	-0.434903187590312	-0.434903187590312	-0.434903187590312	-0.434903187590312	-0.434903187590312	-0.434903187590312	-0.434903187590312	-0.434903187590312	-0.434903187590312	2.66216417776563	-0.434903187590312	-0.434903187590312	-0.434903187590312	-0.434903187590312	-0.434903187590312	2.02441808873384	-0.434903187590312	-0.434903187590312	-0.434903187590312	-0.434903187590312	-0.434903187590312	-0.434903187590312	-0.434903187590312	4.0490242708936	-0.434903187590312	-0.434903187590312	-0.434903187590312	2.33994541111443	-0.434903187590312	-0.434903187590312	-0.434903187590312	-0.434903187590312	3.192877276302	2.7149825179871	-0.434903187590312	3.29783429751581	-0.434903187590312	-0.434903187590312	3.96044409867063	-0.434903187590312	-0.434903187590312	-0.434903187590312	-0.434903187590312	-0.434903187590312	-0.434903187590312	2.44720385793739	1.96945249435354	-0.434903187590312	-0.434903187590312	-0.434903187590312	-0.434903187590312	-0.434903187590312	-0.434903187590312	-0.434903187590312	-0.434903187590312	-0.434903187590312	-0.434903187590312	-0.434903187590312	-0.434903187590312	2.48892364384216	-0.434903187590312	-0.434903187590312	-0.434903187590312	-0.434903187590312	2.6261448107889	-0.434903187590312	2.15112648589379	-0.434903187590312	-0.434903187590312	-0.434903187590312	2.05577577230016	2.42164799960593	2.27855488402565	-0.434903187590312	-0.434903187590312	-0.434903187590312	-0.434903187590312	-0.434903187590312	-0.434903187590312	-0.434903187590312	-0.434903187590312	-0.434903187590312	-0.434903187590312	-0.434903187590312	-0.434903187590312	-0.434903187590312	-0.434903187590312	2.34375529129439	-0.434903187590312	-0.434903187590312	-0.434903187590312	-0.434903187590312	-0.434903187590312	-0.434903187590312	-0.434903187590312	-0.434903187590312	-0.434903187590312	-0.434903187590312	1.7897817889585	-0.434903187590312	-0.434903187590312	-0.434903187590312	-0.434903187590312	-0.434903187590312	-0.434903187590312	-0.434903187590312	-0.434903187590312	-0.434903187590312	-0.434903187590312	1.99204674665661	-0.434903187590312	4.41929971858911	2.80166386552923	2.69304417490464	-0.434903187590312	-0.434903187590312	-0.434903187590312	-0.434903187590312	-0.434903187590312	-0.434903187590312	-0.434903187590312	-0.434903187590312	-0.434903187590312	-0.434903187590312	-0.434903187590312	-0.434903187590312	-0.434903187590312	-0.434903187590312	-0.434903187590312	2.03900694803674	-0.434903187590312	-0.434903187590312	3.01445248654606	-0.434903187590312	-0.434903187590312	2.31691913682709	-0.434903187590312	-0.434903187590312	-0.434903187590312	2.96458459151488	-0.434903187590312	-0.434903187590312	-0.434903187590312	-0.434903187590312	2.79864282787106	2.53998049979096	-0.434903187590312	-0.434903187590312	-0.434903187590312	-0.434903187590312	-0.434903187590312	-0.434903187590312	-0.434903187590312	-0.434903187590312	-0.434903187590312	-0.434903187590312	-0.434903187590312	-0.434903187590312	-0.434903187590312	-0.434903187590312	-0.434903187590312	-0.434903187590312	-0.434903187590312	-0.434903187590312	-0.434903187590312	-0.434903187590312	-0.434903187590312	-0.434903187590312	3.87021116470685	3.36347764068753	3.16835423125494	2.69416045787335	-0.434903187590312	-0.434903187590312	-0.434903187590312	-0.434903187590312	-0.434903187590312	-0.434903187590312	-0.434903187590312	-0.434903187590312	3.01515762024026	-0.434903187590312	-0.434903187590312	-0.434903187590312	-0.434903187590312	-0.434903187590312	-0.434903187590312	-0.434903187590312	-0.434903187590312	-0.434903187590312	-0.434903187590312	3.30212220561109	-0.434903187590312	-0.434903187590312	2.41085415153965	2.55444937513548	-0.434903187590312	-0.434903187590312	-0.434903187590312	-0.434903187590312	-0.434903187590312	-0.434903187590312	2.00431179163658	-0.434903187590312	-0.434903187590312	-0.434903187590312	-0.434903187590312	-0.434903187590312	-0.434903187590312	-0.434903187590312	-0.434903187590312	-0.434903187590312	-0.434903187590312	-0.434903187590312	-0.434903187590312	-0.434903187590312	-0.434903187590312	-0.434903187590312	-0.434903187590312	-0.434903187590312	3.34215805715768	-0.434903187590312	3.56295075887998	-0.434903187590312	-0.434903187590312	-0.434903187590312	-0.434903187590312	-0.434903187590312	-0.434903187590312	-0.434903187590312	-0.434903187590312	-0.434903187590312	3.4024442937414	-0.434903187590312	2.64268771565511	-0.434903187590312	-0.434903187590312	-0.434903187590312	-0.434903187590312	-0.434903187590312	-0.434903187590312	-0.434903187590312	-0.434903187590312	2.69304417490464	3.36482017791435	-0.434903187590312	-0.434903187590312	-0.434903187590312	2.60771556787345	-0.434903187590312	-0.434903187590312	1.52964815742077	3.24897624184562	-0.434903187590312	-0.434903187590312	2.15437405344321	-0.434903187590312	-0.434903187590312	1.8534360000369	1.68004518071884	-0.434903187590312	-0.434903187590312	-0.434903187590312	-0.434903187590312	-0.434903187590312	-0.434903187590312	-0.434903187590312	-0.434903187590312	-0.434903187590312	-0.434903187590312	-0.434903187590312	-0.434903187590312	-0.434903187590312	-0.434903187590312	-0.434903187590312	-0.434903187590312	-0.434903187590312	2.89424829756742	3.83959477699458	5.11248156351682	4.02099796859707	2.60406078968672	2.24723788082651	1.92946045316729	-0.434903187590312	1.70892244363042	-0.434903187590312	-0.434903187590312	2.3111272033158	3.51479506617002	3.24731982053789	-0.434903187590312	2.32900572591394	-0.434903187590312	-0.434903187590312	-0.434903187590312	1.65312186331619	-0.434903187590312	-0.434903187590312	-0.434903187590312	2.0393333330988	1.66193787923821	-0.434903187590312	-0.434903187590312	-0.434903187590312	-0.434903187590312	-0.434903187590312	-0.434903187590312	-0.434903187590312	-0.434903187590312	-0.434903187590312	-0.434903187590312	-0.434903187590312	-0.434903187590312	-0.434903187590312	-0.434903187590312	-0.434903187590312	-0.434903187590312	-0.434903187590312	-0.434903187590312	-0.434903187590312	-0.434903187590312	-0.434903187590312	3.01163544954105	-0.434903187590312	3.1114311759056	-0.434903187590312	-0.434903187590312	-0.434903187590312	4.31281635329574	-0.434903187590312	-0.434903187590312	-0.434903187590312	-0.434903187590312	-0.434903187590312	-0.434903187590312	-0.434903187590312	-0.434903187590312	-0.434903187590312	-0.434903187590312	-0.434903187590312	-0.434903187590312	-0.434903187590312	-0.434903187590312	-0.434903187590312	-0.434903187590312	-0.434903187590312	-0.434903187590312	-0.434903187590312	-0.434903187590312	-0.434903187590312	-0.434903187590312	-0.434903187590312	-0.434903187590312	2.33656884420496	-0.434903187590312	2.3816476636756	-0.434903187590312	-0.434903187590312	-0.434903187590312	3.03040324282201	2.13538019542516	-0.434903187590312	2.32190584991236	-0.434903187590312	-0.434903187590312	-0.434903187590312	-0.434903187590312	2.21064335937903	1.37192074309094	-0.434903187590312	1.79133246532741	-0.434903187590312	-0.434903187590312	-0.434903187590312	1.86587102755546	-0.434903187590312	-0.434903187590312	-0.434903187590312	-0.434903187590312	-0.434903187590312	-0.434903187590312	-0.434903187590312	1.76352445772982	1.57081410086902	1.60399595202097	-0.434903187590312	1.62583444500782	-0.434903187590312	1.4774921315482	1.65989627534674	-0.434903187590312	1.36583388072381	-0.434903187590312	-0.434903187590312	1.35670358353657	-0.434903187590312	-0.434903187590312	-0.434903187590312	-0.434903187590312	-0.434903187590312	-0.434903187590312	1.1230417420002	-0.434903187590312	-0.434903187590312	-0.434903187590312	-0.434903187590312	-0.434903187590312	0.860576491916867	-0.434903187590312	1.49309094580812	0.487056716133329	0.576584872828666	-0.434903187590312	1.13399787583387	-0.434903187590312	-0.434903187590312	2.07599997182126	-0.434903187590312	-0.434903187590312	2.69211465553607	-0.434903187590312	-0.434903187590312	-0.434903187590312	-0.434903187590312	1.15690670252418	1.1537530446098	1.03920459027903	0.885448803457551	1.52876048827343	-0.434903187590312	2.25883595723521	-0.434903187590312	0.979978080495707	1.54687997443435	0.612896578592336	-0.434903187590312	0.576783377930677	-0.434903187590312	-0.434903187590312	-0.434903187590312	-0.434903187590312	-0.434903187590312	-0.434903187590312	-0.434903187590312	-0.434903187590312	-0.434903187590312	-0.434903187590312	-0.434903187590312	-0.434903187590312	-0.434903187590312	-0.434903187590312	-0.434903187590312	-0.434903187590312	-0.434903187590312	-0.434903187590312	-0.434903187590312	-0.434903187590312	-0.434903187590312	-0.434903187590312	-0.434903187590312	-0.434903187590312	-0.434903187590312	-0.434903187590312	2.1282936429267	-0.434903187590312	-0.434903187590312	-0.434903187590312	-0.434903187590312	-0.434903187590312	2.4366442493588	-0.434903187590312	-0.434903187590312	-0.434903187590312	-0.434903187590312	-0.434903187590312	-0.434903187590312	-0.434903187590312	2.87656713944939	-0.434903187590312	2.68414756022682	-0.434903187590312	2.6145303528561	1.87648790545505	2.26101089564903	-0.434903187590312	-0.434903187590312	-0.434903187590312	-0.434903187590312	-0.434903187590312	-0.434903187590312	3.41072840175637	-0.434903187590312	-0.434903187590312	-0.434903187590312	-0.434903187590312	-0.434903187590312	-0.434903187590312	-0.434903187590312	-0.434903187590312	-0.434903187590312	-0.434903187590312	-0.434903187590312	-0.434903187590312	-0.434903187590312	-0.434903187590312	2.98584001663995	-0.434903187590312	2.27654820645269	3.22310071386191	-0.434903187590312	-0.434903187590312	-0.434903187590312	-0.434903187590312	-0.434903187590312	-0.434903187590312	-0.434903187590312	2.48321723567771	-0.434903187590312	-0.434903187590312	-0.434903187590312	2.3514110056792	-0.434903187590312	-0.434903187590312	-0.434903187590312	-0.434903187590312	-0.434903187590312	-0.434903187590312	-0.434903187590312	-0.434903187590312	-0.434903187590312	-0.434903187590312	-0.434903187590312	-0.434903187590312	-0.434903187590312	-0.434903187590312	-0.434903187590312	-0.434903187590312	-0.434903187590312	-0.434903187590312	-0.434903187590312	-0.434903187590312	2.26935196515196	-0.434903187590312	-0.434903187590312	-0.434903187590312	-0.434903187590312	3.98148460245242	-0.434903187590312	3.3474597300988	2.59989643894562	4.44960327794949	3.0279102344605	-0.434903187590312	3.27236255088943	2.6298620784237	-0.434903187590312	-0.434903187590312	-0.434903187590312	-0.434903187590312	3.15585636840558	2.37859021710807	-0.434903187590312	2.20950608710374	-0.434903187590312	-0.434903187590312	-0.434903187590312	-0.434903187590312	-0.434903187590312	-0.434903187590312	-0.434903187590312	-0.434903187590312	-0.434903187590312	-0.434903187590312	-0.434903187590312	-0.434903187590312	-0.434903187590312	-0.434903187590312	-0.434903187590312	-0.434903187590312	-0.434903187590312	-0.434903187590312	-0.434903187590312	-0.434903187590312	-0.434903187590312	2.42164799960593	2.24802061702245	-0.434903187590312	-0.434903187590312	-0.434903187590312	-0.434903187590312	-0.434903187590312	-0.434903187590312	-0.434903187590312	-0.434903187590312	-0.434903187590312	-0.434903187590312	-0.434903187590312	-0.434903187590312	-0.434903187590312	-0.434903187590312	-0.434903187590312	-0.434903187590312	-0.434903187590312	2.05610710556329	-0.434903187590312	-0.434903187590312	-0.434903187590312	-0.434903187590312	-0.434903187590312	-0.434903187590312	-0.434903187590312	-0.434903187590312	-0.434903187590312	-0.434903187590312	-0.434903187590312	-0.434903187590312	-0.434903187590312	3.06613602669933	-0.434903187590312	-0.434903187590312	-0.434903187590312	-0.434903187590312	-0.434903187590312	-0.434903187590312	2.90008422518833	-0.434903187590312	-0.434903187590312	2.74712782934701	2.40593820302637	2.30906537507084	-0.434903187590312	-0.434903187590312	-0.434903187590312	-0.434903187590312	-0.434903187590312	-0.434903187590312	-0.434903187590312	-0.434903187590312	-0.434903187590312	-0.434903187590312	-0.434903187590312	-0.434903187590312	-0.434903187590312	-0.434903187590312	-0.434903187590312	-0.434903187590312	2.51784774336679	-0.434903187590312	4.04351831977379	3.22350791507344	-0.434903187590312	2.10003495792484	-0.434903187590312	-0.434903187590312	-0.434903187590312	-0.434903187590312	-0.434903187590312	2.90855745025545	-0.434903187590312	-0.434903187590312	-0.434903187590312	-0.434903187590312	-0.434903187590312	-0.434903187590312	1.95363963411274	-0.434903187590312	-0.434903187590312	2.47990036720957	-0.434903187590312	-0.434903187590312	-0.434903187590312	-0.434903187590312	-0.434903187590312	-0.434903187590312	-0.434903187590312	-0.434903187590312	-0.434903187590312	2.18624680811542	-0.434903187590312	-0.434903187590312	-0.434903187590312	-0.434903187590312	-0.434903187590312	-0.434903187590312	-0.434903187590312	-0.434903187590312	-0.434903187590312	-0.434903187590312	-0.434903187590312	-0.434903187590312	-0.434903187590312	-0.434903187590312	-0.434903187590312	-0.434903187590312	-0.434903187590312	-0.434903187590312	-0.434903187590312	-0.434903187590312	2.53404084006654	-0.434903187590312	-0.434903187590312	-0.434903187590312	-0.434903187590312	-0.434903187590312	-0.434903187590312	2.72809178072093	-0.434903187590312	-0.434903187590312	-0.434903187590312	-0.434903187590312	2.84780130846423	-0.434903187590312	1.82098458146394	-0.434903187590312	-0.434903187590312	-0.434903187590312	-0.434903187590312	-0.434903187590312	-0.434903187590312	-0.434903187590312	-0.434903187590312	2.56199772803168	1.99142145489988	-0.434903187590312	2.23672130147051	-0.434903187590312	-0.434903187590312	1.74754646579293	1.57163982092104	-0.434903187590312	-0.434903187590312	-0.434903187590312	1.81567364063705	-0.434903187590312	1.6877097008224	2.04555291472947	1.98115544912771	2.1205488373754	-0.434903187590312	-0.434903187590312	-0.434903187590312	-0.434903187590312	-0.434903187590312	-0.434903187590312	-0.434903187590312	-0.434903187590312	-0.434903187590312	-0.434903187590312	-0.434903187590312	-0.434903187590312	-0.434903187590312	-0.434903187590312	-0.434903187590312	-0.434903187590312	-0.434903187590312	3.63542525881848	-0.434903187590312	-0.434903187590312	2.78722378798277	-0.434903187590312	1.96914621593071	-0.434903187590312	-0.434903187590312	3.57831077178183	2.04653813811346	2.16965140682333	2.54047671784064	3.5321790235346	-0.434903187590312	-0.434903187590312	-0.434903187590312	2.96867358400214	-0.434903187590312	-0.434903187590312	-0.434903187590312	1.77746071954567	-0.434903187590312	2.32649513189668	1.72332190528608	-0.434903187590312	1.55161763589474	-0.434903187590312	-0.434903187590312	-0.434903187590312	-0.434903187590312	-0.434903187590312	-0.434903187590312	-0.434903187590312	-0.434903187590312	-0.434903187590312	-0.434903187590312	3.14346478515648	2.22514502191	-0.434903187590312	-0.434903187590312	-0.434903187590312	-0.434903187590312	-0.434903187590312	2.93762484816992	-0.434903187590312	1.29936081510036	1.10915416306935	-0.434903187590312	-0.434903187590312	-0.434903187590312	-0.434903187590312	-0.434903187590312	-0.434903187590312	-0.434903187590312	-0.434903187590312	-0.434903187590312	-0.434903187590312	-0.434903187590312	-0.434903187590312	-0.434903187590312	-0.434903187590312	-0.434903187590312	-0.434903187590312	-0.434903187590312	-0.434903187590312	-0.434903187590312	-0.434903187590312	-0.434903187590312	-0.434903187590312	-0.434903187590312	-0.434903187590312	-0.434903187590312	-0.434903187590312	-0.434903187590312	-0.434903187590312	2.60301845068928	-0.434903187590312	-0.434903187590312	-0.434903187590312	-0.434903187590312	-0.434903187590312	-0.434903187590312	-0.434903187590312	-0.434903187590312	-0.434903187590312	-0.434903187590312	-0.434903187590312	-0.434903187590312	2.87497091600714	-0.434903187590312	-0.434903187590312	-0.434903187590312	3.04365352500832	2.18290870084586	-0.434903187590312	-0.434903187590312	2.69975598688068	-0.434903187590312	-0.434903187590312	-0.434903187590312	-0.434903187590312	-0.434903187590312	-0.434903187590312	-0.434903187590312	-0.434903187590312	-0.434903187590312	-0.434903187590312	-0.434903187590312	-0.434903187590312	-0.434903187590312	-0.434903187590312	-0.434903187590312	-0.434903187590312	-0.434903187590312	-0.434903187590312	-0.434903187590312	-0.434903187590312	3.21781730918759	-0.434903187590312	-0.434903187590312	-0.434903187590312	-0.434903187590312	-0.434903187590312	-0.434903187590312	3.43117036914826	3.10616047291484	-0.434903187590312	-0.434903187590312	-0.434903187590312	-0.434903187590312	-0.434903187590312	1.64639463445001	-0.434903187590312	-0.434903187590312	-0.434903187590312	-0.434903187590312	1.93627105561587	2.03542302568306	-0.434903187590312	-0.434903187590312	2.65998583821919	-0.434903187590312	-0.434903187590312	-0.434903187590312	-0.434903187590312	-0.434903187590312	-0.434903187590312	-0.434903187590312	-0.434903187590312	-0.434903187590312	-0.434903187590312	-0.434903187590312	-0.434903187590312	-0.434903187590312	-0.434903187590312	-0.434903187590312	-0.434903187590312	-0.434903187590312	-0.434903187590312	-0.434903187590312	-0.434903187590312	-0.434903187590312	-0.434903187590312	-0.434903187590312	-0.434903187590312	-0.434903187590312	-0.434903187590312	-0.434903187590312	-0.434903187590312	2.89166241547947	2.27855488402565	-0.434903187590312	-0.434903187590312	-0.434903187590312	-0.434903187590312	1.74457868447421	-0.434903187590312	2.0859949709312	1.72574227275242	-0.434903187590312	-0.434903187590312	-0.434903187590312	-0.434903187590312	-0.434903187590312	2.89101669824041	2.57162293916057	2.54495135066492	-0.434903187590312	3.35990336954256	-0.434903187590312	-0.434903187590312	-0.434903187590312	-0.434903187590312	-0.434903187590312	-0.434903187590312	-0.434903187590312	-0.434903187590312	-0.434903187590312	2.25784866290458	-0.434903187590312	-0.434903187590312	-0.434903187590312	-0.434903187590312	-0.434903187590312	2.95070297879106	-0.434903187590312	-0.434903187590312	-0.434903187590312	-0.434903187590312	0.923119225861703	1.2958864674139	-0.434903187590312	-0.434903187590312	-0.434903187590312	-0.434903187590312	-0.434903187590312	-0.434903187590312	2.63572491654968	-0.434903187590312	-0.434903187590312	-0.434903187590312	-0.434903187590312	-0.434903187590312	-0.434903187590312	-0.434903187590312	-0.434903187590312	1.58244108782482	-0.434903187590312	-0.434903187590312	-0.434903187590312	2.02958327222762	-0.434903187590312	2.95373842348644	-0.434903187590312	-0.434903187590312	-0.434903187590312	-0.434903187590312	-0.434903187590312	-0.434903187590312	-0.434903187590312	-0.434903187590312	-0.434903187590312	-0.434903187590312	-0.434903187590312	-0.434903187590312	-0.434903187590312	2.08463451086538	2.34545240786779	2.86955752106217	-0.434903187590312	-0.434903187590312	3.07419928692701	-0.434903187590312	2.77649376557945	3.24814779958152	-0.434903187590312	-0.434903187590312	-0.434903187590312	2.59730048087838	-0.434903187590312	2.72580265294776	2.17001762536978	2.15654419424194	2.36470949732214	-0.434903187590312	-0.434903187590312	-0.434903187590312	-0.434903187590312	-0.434903187590312	-0.434903187590312	-0.434903187590312	-0.434903187590312	-0.434903187590312	-0.434903187590312	-0.434903187590312	-0.434903187590312	-0.434903187590312	-0.434903187590312	-0.434903187590312	-0.434903187590312	-0.434903187590312	-0.434903187590312	-0.434903187590312	-0.434903187590312	-0.434903187590312	2.28459520304954	3.49809304164151	-0.434903187590312	4.09705048241658	3.74116886295812	-0.434903187590312	-0.434903187590312	-0.434903187590312	2.33825595493356	-0.434903187590312	2.30824163006277	-0.434903187590312	-0.434903187590312	-0.434903187590312	-0.434903187590312	2.05114739637538	2.0393333330988	-0.434903187590312	-0.434903187590312	-0.434903187590312	-0.434903187590312	-0.434903187590312	-0.434903187590312	-0.434903187590312	-0.434903187590312	-0.434903187590312	2.97963599081386	-0.434903187590312	-0.434903187590312	-0.434903187590312	-0.434903187590312	-0.434903187590312	-0.434903187590312	-0.434903187590312	2.24177316829573	-0.434903187590312	2.64215080145606	2.0524678330326	2.37728220810021	3.43538566879736	-0.434903187590312	3.69728074218486	2.94700189354007	-0.434903187590312	-0.434903187590312	-0.434903187590312	-0.434903187590312	-0.434903187590312	-0.434903187590312	-0.434903187590312	2.26101089564903	-0.434903187590312	-0.434903187590312	-0.434903187590312	-0.434903187590312	-0.434903187590312	-0.434903187590312	-0.434903187590312	-0.434903187590312	-0.434903187590312	-0.434903187590312	-0.434903187590312	-0.434903187590312	-0.434903187590312	-0.434903187590312	2.86860441704851	-0.434903187590312	-0.434903187590312	-0.434903187590312	-0.434903187590312	-0.434903187590312	-0.434903187590312	2.38866478324349	1.87312359594925	-0.434903187590312	-0.434903187590312	-0.434903187590312	-0.434903187590312	2.32524178327099	-0.434903187590312	-0.434903187590312	-0.434903187590312	-0.434903187590312	-0.434903187590312	-0.434903187590312	-0.434903187590312	-0.434903187590312	2.07988578675202	-0.434903187590312	-0.434903187590312	-0.434903187590312	-0.434903187590312	-0.434903187590312	-0.434903187590312	-0.434903187590312	-0.434903187590312	-0.434903187590312	-0.434903187590312	-0.434903187590312	-0.434903187590312	-0.434903187590312	-0.434903187590312	-0.434903187590312	-0.434903187590312	-0.434903187590312	-0.434903187590312	-0.434903187590312	-0.434903187590312	-0.434903187590312	-0.434903187590312	2.07481999136015	-0.434903187590312	-0.434903187590312	1.4819748534461	-0.434903187590312	-0.434903187590312	-0.434903187590312	-0.434903187590312	-0.434903187590312	-0.434903187590312	-0.434903187590312	1.99079652023903	-0.434903187590312	-0.434903187590312	-0.434903187590312	1.07361671129379	-0.434903187590312	-0.434903187590312	-0.434903187590312	-0.434903187590312	1.41630569139181	-0.434903187590312	-0.434903187590312	-0.434903187590312	-0.434903187590312	-0.434903187590312	-0.434903187590312	-0.434903187590312	-0.434903187590312	-0.434903187590312	-0.434903187590312	-0.434903187590312	-0.434903187590312	-0.434903187590312	-0.434903187590312	-0.434903187590312	-0.434903187590312	1.70014621529577	-0.434903187590312	-0.434903187590312	-0.434903187590312	-0.434903187590312	-0.434903187590312	1.7433446990409	-0.434903187590312	-0.434903187590312	-0.434903187590312	-0.434903187590312	-0.434903187590312	0.725579906313293	0.725711337968137	-0.434903187590312	-0.434903187590312	-0.434903187590312	2.46578326565933	-0.434903187590312	-0.434903187590312	-0.434903187590312	-0.434903187590312	-0.434903187590312	2.54395563673611	2.21749025258256	1.97252003614676	-0.434903187590312	-0.434903187590312	-0.434903187590312	-0.434903187590312	-0.434903187590312	-0.434903187590312	-0.434903187590312	-0.434903187590312	-0.434903187590312	-0.434903187590312	-0.434903187590312	1.64126871741814	-0.434903187590312	-0.434903187590312	-0.434903187590312	-0.434903187590312	-0.434903187590312	-0.434903187590312	2.26775867963968	-0.434903187590312	-0.434903187590312	1.9188865669334	1.81065351343521	2.50764917218852	-0.434903187590312	-0.434903187590312	1.92034892326531	-0.434903187590312	1.65312186331619	-0.434903187590312	-0.434903187590312	2.197068493323	1.97652082024549	-0.434903187590312	-0.434903187590312	-0.434903187590312	-0.434903187590312	-0.434903187590312	-0.434903187590312	-0.434903187590312	-0.434903187590312	-0.434903187590312	-0.434903187590312	-0.434903187590312	-0.434903187590312	-0.434903187590312	-0.434903187590312	-0.434903187590312	1.66763165572868	-0.434903187590312	-0.434903187590312	2.26736069088725	-0.434903187590312	1.77746071954567	-0.434903187590312	-0.434903187590312	-0.434903187590312	-0.434903187590312	-0.434903187590312	-0.434903187590312	-0.434903187590312	-0.434903187590312	-0.434903187590312	-0.434903187590312	-0.434903187590312	-0.434903187590312	-0.434903187590312	-0.434903187590312	-0.434903187590312	1.66580601067117	-0.434903187590312	2.64429977738382	2.78722378798277	-0.434903187590312	-0.434903187590312	1.79729865761455	-0.434903187590312	-0.434903187590312	-0.434903187590312	-0.434903187590312	-0.434903187590312	-0.434903187590312	-0.434903187590312	1.63616999121371	1.83222735720424	-0.434903187590312	-0.434903187590312	-0.434903187590312	-0.434903187590312	-0.434903187590312	-0.434903187590312	-0.434903187590312	-0.434903187590312	-0.434903187590312	-0.434903187590312	1.72962715524613	-0.434903187590312	-0.434903187590312	2.22937646950414	-0.434903187590312	-0.434903187590312	-0.434903187590312	-0.434903187590312	-0.434903187590312	-0.434903187590312	-0.434903187590312	-0.434903187590312	-0.434903187590312	-0.434903187590312	-0.434903187590312	-0.434903187590312	-0.434903187590312	-0.434903187590312	-0.434903187590312	1.63506514789094	2.06408868992599	-0.434903187590312	1.4724757558771	1.03855882261631	0.854427086484097	-0.434903187590312	-0.434903187590312	1.98487738755541	2.93030102166817	-0.434903187590312	1.68887624625817	1.21997345759989	-0.434903187590312	1.80881015918703	1.76453155055145	-0.434903187590312	-0.434903187590312	-0.434903187590312	-0.434903187590312	1.42732671898275	-0.434903187590312	-0.434903187590312	-0.434903187590312	2.98837542171747	-0.434903187590312	-0.434903187590312	-0.434903187590312	-0.434903187590312	-0.434903187590312	-0.434903187590312	-0.434903187590312	1.80382340222818	1.86004960503796	-0.434903187590312	-0.434903187590312	-0.434903187590312	-0.434903187590312	-0.434903187590312	1.87958133815307	-0.434903187590312	-0.434903187590312	1.74161967094545	2.5967819114034	2.70453077274185	-0.434903187590312	1.09972620304547	1.38439393654012	2.46181205321941	1.55485721576198	2.4104064400012	1.34686905284522	-0.434903187590312	-0.434903187590312	-0.434903187590312	-0.434903187590312	-0.434903187590312	2.12089973642675	1.93508349364699	-0.434903187590312	-0.434903187590312	-0.434903187590312	-0.434903187590312	-0.434903187590312	-0.434903187590312	-0.434903187590312	-0.434903187590312	-0.434903187590312	-0.434903187590312	-0.434903187590312	1.59973049385293	-0.434903187590312	-0.434903187590312	-0.434903187590312	-0.434903187590312	-0.434903187590312	-0.434903187590312	-0.434903187590312	-0.434903187590312	-0.434903187590312	-0.434903187590312	-0.434903187590312	-0.434903187590312	-0.434903187590312	-0.434903187590312	-0.434903187590312	1.4678559477689	-0.434903187590312	-0.434903187590312	1.31294502667241	-0.434903187590312	-0.434903187590312	-0.434903187590312	-0.434903187590312	-0.434903187590312	2.52004382464774	2.45715606237875	-0.434903187590312	-0.434903187590312	2.13324961959312	-0.434903187590312	-0.434903187590312	-0.434903187590312	-0.434903187590312	-0.434903187590312	2.92698466224208	-0.434903187590312	-0.434903187590312	1.34287146176483	1.36780322744177	1.46877799743929	1.07057267693425	-0.434903187590312	-0.434903187590312	1.18484194548727	-0.434903187590312	1.02460481982717	-0.434903187590312	-0.434903187590312	-0.434903187590312	-0.434903187590312	2.66762582272925	2.80408553794008	-0.434903187590312	-0.434903187590312	2.70031683759842	-0.434903187590312	2.09316440600929	1.96761611814936	-0.434903187590312	-0.434903187590312	-0.434903187590312	-0.434903187590312	-0.434903187590312	-0.434903187590312	-0.434903187590312	2.49322041723188	-0.434903187590312	-0.434903187590312	-0.434903187590312	-0.434903187590312	-0.434903187590312	-0.434903187590312	-0.434903187590312	-0.434903187590312	-0.434903187590312	-0.434903187590312	2.55972856789257	-0.434903187590312	-0.434903187590312	-0.434903187590312	-0.434903187590312	-0.434903187590312	-0.434903187590312	-0.434903187590312	-0.434903187590312	1.94133288787459	1.8983348864051	-0.434903187590312	-0.434903187590312	-0.434903187590312	-0.434903187590312	-0.434903187590312	1.59739267307096	-0.434903187590312	-0.434903187590312	-0.434903187590312	1.4296183110677	-0.434903187590312	-0.434903187590312	-0.434903187590312	2.16198747406078	-0.434903187590312	-0.434903187590312	-0.434903187590312	-0.434903187590312	-0.434903187590312	-0.434903187590312	-0.434903187590312	-0.434903187590312	-0.434903187590312	-0.434903187590312	1.78385930704345	1.97129198029842	1.75875445414448	-0.434903187590312	1.55506006618776	-0.434903187590312	2.66954275154199	-0.434903187590312	-0.434903187590312	-0.434903187590312	-0.434903187590312	-0.434903187590312	-0.434903187590312	-0.434903187590312	-0.434903187590312	-0.434903187590312	-0.434903187590312	-0.434903187590312	-0.434903187590312	-0.434903187590312	-0.434903187590312	-0.434903187590312	-0.434903187590312	-0.434903187590312	-0.434903187590312	-0.434903187590312	-0.434903187590312	-0.434903187590312	-0.434903187590312	-0.434903187590312	1.91189502254665	1.8389779568117	-0.434903187590312	-0.434903187590312	-0.434903187590312	-0.434903187590312	-0.434903187590312	-0.434903187590312	-0.434903187590312	-0.434903187590312	-0.434903187590312	-0.434903187590312	-0.434903187590312	1.78900733472979	-0.434903187590312	2.78902041731762	-0.434903187590312	-0.434903187590312	-0.434903187590312	-0.434903187590312	-0.434903187590312	2.80166386552923	-0.434903187590312	2.84655057341031	2.13822713934853	-0.434903187590312	-0.434903187590312	-0.434903187590312	-0.434903187590312	-0.434903187590312	-0.434903187590312	-0.434903187590312	1.85673756742146	2.00241591513376	-0.434903187590312	2.35397363194739	2.22131140734915	2.17773507190903	-0.434903187590312	3.28929525379497	2.25705941767114	3.38691881247402	3.15197265599337	2.06944151603448	1.90899536470798	-0.434903187590312	2.23517121712216	-0.434903187590312	1.95484784112532	3.38919202612185	-0.434903187590312	2.31319256205681	-0.434903187590312	3.70879173447518	2.00052330566135	1.63285927414058	-0.434903187590312	-0.434903187590312	-0.434903187590312	-0.434903187590312	-0.434903187590312	-0.434903187590312	2.58029625525455	2.06843591345928	-0.434903187590312	-0.434903187590312	1.66557804617921	-0.434903187590312	1.71035299964767	2.01671526444818	1.75400693754385	-0.434903187590312	-0.434903187590312	-0.434903187590312	-0.434903187590312	-0.434903187590312	-0.434903187590312	-0.434903187590312	2.60301845068928	-0.434903187590312	-0.434903187590312	-0.434903187590312	-0.434903187590312	-0.434903187590312	-0.434903187590312	-0.434903187590312	-0.434903187590312	-0.434903187590312	-0.434903187590312	-0.434903187590312	-0.434903187590312	-0.434903187590312	-0.434903187590312	-0.434903187590312	-0.434903187590312	1.64060212911793	-0.434903187590312	-0.434903187590312	-0.434903187590312	2.21787180927997	-0.434903187590312	-0.434903187590312	-0.434903187590312	-0.434903187590312	-0.434903187590312	2.72780542545373	-0.434903187590312	1.33351201425757	-0.434903187590312	-0.434903187590312	-0.434903187590312	-0.434903187590312	2.26736069088725	-0.434903187590312	2.06776601204521	2.11529827129962	-0.434903187590312	-0.434903187590312	-0.434903187590312	1.43421956005143	2.02667489204934	-0.434903187590312	-0.434903187590312	-0.434903187590312	1.68050799030335	-0.434903187590312	1.54457036861956	-0.434903187590312	-0.434903187590312	-0.434903187590312	-0.434903187590312	-0.434903187590312	-0.434903187590312	-0.434903187590312	-0.434903187590312	-0.434903187590312	-0.434903187590312	-0.434903187590312	-0.434903187590312	-0.434903187590312	-0.434903187590312	-0.434903187590312	-0.434903187590312	-0.434903187590312	-0.434903187590312	-0.434903187590312	-0.434903187590312	-0.434903187590312	-0.434903187590312	-0.434903187590312	1.81461473269615	-0.434903187590312	-0.434903187590312	-0.434903187590312	-0.434903187590312	-0.434903187590312	-0.434903187590312	2.01001911591134	-0.434903187590312	-0.434903187590312	-0.434903187590312	-0.434903187590312	-0.434903187590312	-0.434903187590312	-0.434903187590312	-0.434903187590312	-0.434903187590312	-0.434903187590312	-0.434903187590312	-0.434903187590312	-0.434903187590312	-0.434903187590312	-0.434903187590312	-0.434903187590312	-0.434903187590312	-0.434903187590312	-0.434903187590312	-0.434903187590312	-0.434903187590312	-0.434903187590312	-0.434903187590312	-0.434903187590312	-0.434903187590312	-0.434903187590312	-0.434903187590312	-0.434903187590312	-0.434903187590312	-0.434903187590312	-0.434903187590312	-0.434903187590312	-0.434903187590312	-0.434903187590312	-0.434903187590312	-0.434903187590312	-0.434903187590312	-0.434903187590312	-0.434903187590312	-0.434903187590312	-0.434903187590312	-0.434903187590312	2.52739153945221	-0.434903187590312	-0.434903187590312	-0.434903187590312	-0.434903187590312	-0.434903187590312	-0.434903187590312	-0.434903187590312	-0.434903187590312	-0.434903187590312	-0.434903187590312	-0.434903187590312	-0.434903187590312	-0.434903187590312	-0.434903187590312	-0.434903187590312	-0.434903187590312	-0.434903187590312	-0.434903187590312	-0.434903187590312	-0.434903187590312	-0.434903187590312	-0.434903187590312	2.16818769002003	1.9467185582638	2.69053596505095	-0.434903187590312	-0.434903187590312	2.67778981057749	-0.434903187590312	-0.434903187590312	1.02481579184937	-0.434903187590312	-0.434903187590312	-0.434903187590312	-0.434903187590312	1.72428934501361	-0.434903187590312	-0.434903187590312	-0.434903187590312	-0.434903187590312	-0.434903187590312	1.70464316957669	-0.434903187590312	1.79964277432487	-0.434903187590312	-0.434903187590312	-0.434903187590312	-0.434903187590312	-0.434903187590312	1.33936925934965	-0.434903187590312	-0.434903187590312	-0.434903187590312	-0.434903187590312	-0.434903187590312	-0.434903187590312	-0.434903187590312	-0.434903187590312	-0.434903187590312	-0.434903187590312	4.79207221015521	-0.434903187590312	-0.434903187590312	-0.434903187590312	-0.434903187590312	-0.434903187590312	-0.434903187590312	-0.434903187590312	-0.434903187590312	-0.434903187590312	-0.434903187590312	-0.434903187590312	-0.434903187590312	-0.434903187590312	-0.434903187590312	-0.434903187590312	-0.434903187590312	-0.434903187590312	-0.434903187590312	-0.434903187590312	-0.434903187590312	-0.434903187590312	-0.434903187590312	-0.434903187590312	-0.434903187590312	2.94498723261944	-0.434903187590312	-0.434903187590312	-0.434903187590312	-0.434903187590312	-0.434903187590312	-0.434903187590312	2.38339819580943	2.49609305870684	-0.434903187590312	-0.434903187590312	-0.434903187590312	4.50913785398019	-0.434903187590312	-0.434903187590312	-0.434903187590312	-0.434903187590312	-0.434903187590312	3.0719957181179	-0.434903187590312	-0.434903187590312	-0.434903187590312	-0.434903187590312	-0.434903187590312	-0.434903187590312	-0.434903187590312	-0.434903187590312	-0.434903187590312	-0.434903187590312	-0.434903187590312	-0.434903187590312	-0.434903187590312	-0.434903187590312	-0.434903187590312	2.50813296793116	-0.434903187590312	-0.434903187590312	-0.434903187590312	-0.434903187590312	-0.434903187590312	-0.434903187590312	-0.434903187590312	-0.434903187590312	-0.434903187590312	3.24318685780947	1.9333046102468	2.79623082411439	2.40638430176957	-0.434903187590312	-0.434903187590312	-0.434903187590312	-0.434903187590312	-0.434903187590312	-0.434903187590312	-0.434903187590312	-0.434903187590312	-0.434903187590312	4.09515926515703	-0.434903187590312	-0.434903187590312	-0.434903187590312	-0.434903187590312	-0.434903187590312	-0.434903187590312	-0.434903187590312	-0.434903187590312	-0.434903187590312	-0.434903187590312	2.90659749890756	-0.434903187590312	-0.434903187590312	-0.434903187590312	-0.434903187590312	-0.434903187590312	-0.434903187590312	-0.434903187590312	4.34210148437727	-0.434903187590312	-0.434903187590312	-0.434903187590312	-0.434903187590312	-0.434903187590312	-0.434903187590312	-0.434903187590312	-0.434903187590312	-0.434903187590312	-0.434903187590312	-0.434903187590312	4.03940083808387	-0.434903187590312	-0.434903187590312	-0.434903187590312	-0.434903187590312	-0.434903187590312	-0.434903187590312	-0.434903187590312	-0.434903187590312	-0.434903187590312	4.36856075824699	-0.434903187590312	-0.434903187590312	-0.434903187590312	-0.434903187590312	-0.434903187590312	-0.434903187590312	-0.434903187590312	-0.434903187590312	-0.434903187590312	-0.434903187590312	-0.434903187590312	-0.434903187590312	-0.434903187590312	-0.434903187590312	-0.434903187590312	-0.434903187590312	-0.434903187590312	-0.434903187590312	-0.434903187590312	-0.434903187590312	-0.434903187590312	-0.434903187590312	-0.434903187590312	-0.434903187590312	-0.434903187590312	-0.434903187590312	-0.434903187590312	-0.434903187590312	-0.434903187590312	-0.434903187590312	-0.434903187590312	5.92938190563504	-0.434903187590312	-0.434903187590312	-0.434903187590312	-0.434903187590312	-0.434903187590312	-0.434903187590312	-0.434903187590312	-0.434903187590312	-0.434903187590312	-0.434903187590312	-0.434903187590312	-0.434903187590312	-0.434903187590312	-0.434903187590312	-0.434903187590312	-0.434903187590312	-0.434903187590312	-0.434903187590312	-0.434903187590312	2.60823851797955	-0.434903187590312	-0.434903187590312	-0.434903187590312	-0.434903187590312	-0.434903187590312	-0.434903187590312	-0.434903187590312	-0.434903187590312	-0.434903187590312	-0.434903187590312	4.11082637081775	-0.434903187590312	-0.434903187590312	-0.434903187590312	-0.434903187590312	-0.434903187590312	-0.434903187590312	-0.434903187590312	-0.434903187590312	-0.434903187590312	-0.434903187590312	-0.434903187590312	-0.434903187590312	-0.434903187590312	-0.434903187590312	-0.434903187590312	-0.434903187590312	-0.434903187590312	3.37966737240268	-0.434903187590312	-0.434903187590312	-0.434903187590312	-0.434903187590312	-0.434903187590312	-0.434903187590312	-0.434903187590312	3.75914525403825	-0.434903187590312	-0.434903187590312	-0.434903187590312	-0.434903187590312	-0.434903187590312	1.9232796547499	1.73793317021473	1.94192996703249	2.37445295910696	-0.434903187590312	-0.434903187590312	-0.434903187590312	-0.434903187590312	-0.434903187590312	-0.434903187590312	-0.434903187590312	-0.434903187590312	-0.434903187590312	-0.434903187590312	-0.434903187590312	-0.434903187590312	-0.434903187590312	-0.434903187590312	-0.434903187590312	-0.434903187590312	2.72180608437002	-0.434903187590312	-0.434903187590312	-0.434903187590312	-0.434903187590312	-0.434903187590312	-0.434903187590312	-0.434903187590312	-0.434903187590312	-0.434903187590312	-0.434903187590312	-0.434903187590312	-0.434903187590312	-0.434903187590312	-0.434903187590312	-0.434903187590312	-0.434903187590312	-0.434903187590312	-0.434903187590312	-0.434903187590312	-0.434903187590312	-0.434903187590312	-0.434903187590312	-0.434903187590312	-0.434903187590312	-0.434903187590312	-0.434903187590312	-0.434903187590312	3.00812200082516	-0.434903187590312	2.7842346878641	-0.434903187590312	-0.434903187590312	-0.434903187590312	-0.434903187590312	-0.434903187590312	-0.434903187590312	-0.434903187590312	-0.434903187590312	-0.434903187590312	-0.434903187590312	-0.434903187590312	-0.434903187590312	-0.434903187590312	-0.434903187590312	-0.434903187590312	-0.434903187590312	-0.434903187590312	-0.434903187590312	-0.434903187590312	-0.434903187590312	-0.434903187590312	-0.434903187590312	-0.434903187590312	-0.434903187590312	-0.434903187590312	-0.434903187590312	-0.434903187590312	-0.434903187590312	-0.434903187590312	-0.434903187590312	-0.434903187590312	-0.434903187590312	-0.434903187590312	-0.434903187590312	-0.434903187590312	-0.434903187590312	-0.434903187590312	-0.434903187590312	-0.434903187590312	-0.434903187590312	-0.434903187590312	-0.434903187590312	-0.434903187590312	3.41905788704208	2.6261448107889	-0.434903187590312	-0.434903187590312	-0.434903187590312	-0.434903187590312	-0.434903187590312	-0.434903187590312	-0.434903187590312	-0.434903187590312	-0.434903187590312	-0.434903187590312	4.4662792875915	4.54752696137123	3.7373700823607	-0.434903187590312	-0.434903187590312	-0.434903187590312	-0.434903187590312	-0.434903187590312	-0.434903187590312	-0.434903187590312	-0.434903187590312	-0.434903187590312	-0.434903187590312	-0.434903187590312	-0.434903187590312	-0.434903187590312	-0.434903187590312	-0.434903187590312	2.58851286429114	-0.434903187590312	-0.434903187590312	-0.434903187590312	2.6703651451493	2.5217545084655	-0.434903187590312	-0.434903187590312	-0.434903187590312	-0.434903187590312	3.38691881247402	2.44444056261874	2.19594433943765	-0.434903187590312	-0.434903187590312	-0.434903187590312	-0.434903187590312	-0.434903187590312	-0.434903187590312	-0.434903187590312	2.74133074647693	-0.434903187590312	-0.434903187590312	-0.434903187590312	-0.434903187590312	-0.434903187590312	-0.434903187590312	2.95508962127562	-0.434903187590312	2.72180608437002	2.47423452269753	-0.434903187590312	-0.434903187590312	-0.434903187590312	-0.434903187590312	-0.434903187590312	2.93295979200271	3.0021690496483	-0.434903187590312	-0.434903187590312	-0.434903187590312	-0.434903187590312	-0.434903187590312	-0.434903187590312	-0.434903187590312	-0.434903187590312	-0.434903187590312	-0.434903187590312	-0.434903187590312	-0.434903187590312	-0.434903187590312	-0.434903187590312	5.46936883824529	-0.434903187590312	-0.434903187590312	-0.434903187590312	-0.434903187590312	-0.434903187590312	-0.434903187590312	-0.434903187590312	-0.434903187590312	-0.434903187590312	-0.434903187590312	-0.434903187590312	-0.434903187590312	-0.434903187590312	-0.434903187590312	-0.434903187590312	-0.434903187590312	-0.434903187590312	-0.434903187590312	-0.434903187590312	-0.434903187590312	-0.434903187590312	3.33599629985453	-0.434903187590312	-0.434903187590312	-0.434903187590312	-0.434903187590312	-0.434903187590312	-0.434903187590312	-0.434903187590312	-0.434903187590312	-0.434903187590312	-0.434903187590312	-0.434903187590312	-0.434903187590312	4.16906894640265	-0.434903187590312	-0.434903187590312	-0.434903187590312	-0.434903187590312	-0.434903187590312	-0.434903187590312	-0.434903187590312	-0.434903187590312	-0.434903187590312	4.14406782480359	-0.434903187590312	3.55786424933535	-0.434903187590312	-0.434903187590312	-0.434903187590312	3.05811786667911	-0.434903187590312	-0.434903187590312	-0.434903187590312	-0.434903187590312	-0.434903187590312	-0.434903187590312	-0.434903187590312	3.25645314214199	-0.434903187590312	-0.434903187590312	-0.434903187590312	-0.434903187590312	-0.434903187590312	-0.434903187590312	-0.434903187590312	-0.434903187590312	-0.434903187590312	-0.434903187590312	-0.434903187590312	-0.434903187590312	-0.434903187590312	-0.434903187590312	-0.434903187590312	-0.434903187590312	-0.434903187590312	-0.434903187590312	-0.434903187590312	2.32315574765637	-0.434903187590312	-0.434903187590312	-0.434903187590312	-0.434903187590312	-0.434903187590312	2.75003577844628	4.08996946538533	2.04358507864986	-0.434903187590312	2.19519550467122	-0.434903187590312	-0.434903187590312	2.76702691142354	1.42539235778331	4.20601986014386	-0.434903187590312	-0.434903187590312	1.26063376858906	-0.434903187590312	1.73230683224873	1.41787161969892	-0.434903187590312	-0.434903187590312	-0.434903187590312	-0.434903187590312	3.19447359593989	-0.434903187590312	-0.434903187590312	-0.434903187590312	-0.434903187590312	-0.434903187590312	3.46140158859859	-0.434903187590312	-0.434903187590312	-0.434903187590312	-0.434903187590312	1.39213505196511	-0.434903187590312	3.51677194244082	-0.434903187590312	-0.434903187590312	-0.434903187590312	-0.434903187590312	2.98514933195138	-0.434903187590312	-0.434903187590312	-0.434903187590312	3.69802087182924	-0.434903187590312	3.30642245360647	-0.434903187590312	1.84987105521906	-0.434903187590312	-0.434903187590312	2.38471273162516	-0.434903187590312	-0.434903187590312	-0.434903187590312	-0.434903187590312	-0.434903187590312	-0.434903187590312	-0.434903187590312	-0.434903187590312	-0.434903187590312	-0.434903187590312	-0.434903187590312	-0.434903187590312	3.30470086963823	-0.434903187590312	-0.434903187590312	-0.434903187590312	-0.434903187590312	-0.434903187590312	-0.434903187590312	-0.434903187590312	-0.434903187590312	-0.434903187590312	-0.434903187590312	-0.434903187590312	-0.434903187590312	-0.434903187590312	-0.434903187590312	-0.434903187590312	4.12808723492849	-0.434903187590312	-0.434903187590312	-0.434903187590312	3.70358288002285	-0.434903187590312	-0.434903187590312	-0.434903187590312	2.99693714429781	-0.434903187590312	-0.434903187590312	-0.434903187590312	2.91576766218017	2.98032398118066	-0.434903187590312	-0.434903187590312	-0.434903187590312	-0.434903187590312	-0.434903187590312	-0.434903187590312	-0.434903187590312	-0.434903187590312	-0.434903187590312	-0.434903187590312	-0.434903187590312	-0.434903187590312	-0.434903187590312	-0.434903187590312	3.61369674796143	-0.434903187590312	-0.434903187590312	-0.434903187590312	-0.434903187590312	-0.434903187590312	-0.434903187590312	2.4587836948132	-0.434903187590312	-0.434903187590312	-0.434903187590312	-0.434903187590312	-0.434903187590312	-0.434903187590312	-0.434903187590312	3.57625400035819	-0.434903187590312	-0.434903187590312	2.42119637728071	-0.434903187590312	-0.434903187590312	-0.434903187590312	-0.434903187590312	-0.434903187590312	-0.434903187590312	-0.434903187590312	-0.434903187590312	-0.434903187590312	2.89878522904518	-0.434903187590312	-0.434903187590312	2.84342871318676	-0.434903187590312	2.32148950410775	-0.434903187590312	-0.434903187590312	-0.434903187590312	-0.434903187590312	-0.434903187590312	-0.434903187590312	-0.434903187590312	-0.434903187590312	-0.434903187590312	-0.434903187590312	-0.434903187590312	-0.434903187590312	-0.434903187590312	-0.434903187590312	-0.434903187590312	-0.434903187590312	-0.434903187590312	3.29612257556394	-0.434903187590312	-0.434903187590312	-0.434903187590312	-0.434903187590312	-0.434903187590312	-0.434903187590312	2.27454489422593	-0.434903187590312	2.5489419555334	-0.434903187590312	-0.434903187590312	-0.434903187590312	-0.434903187590312	-0.434903187590312	-0.434903187590312	-0.434903187590312	-0.434903187590312	-0.434903187590312	-0.434903187590312	-0.434903187590312	-0.434903187590312	3.04006020905132	-0.434903187590312	3.55026555360411	2.68636612434473	-0.434903187590312	-0.434903187590312	-0.434903187590312	-0.434903187590312	2.78902041731762	2.84655057341031	2.69527767999196	-0.434903187590312	-0.434903187590312	-0.434903187590312	-0.434903187590312	3.52769017535426	-0.434903187590312	-0.434903187590312	-0.434903187590312	-0.434903187590312	-0.434903187590312	-0.434903187590312	3.16600271344016	-0.434903187590312	-0.434903187590312	-0.434903187590312	-0.434903187590312	1.72163114984673	-0.434903187590312	3.57368684617829	-0.434903187590312	2.28742448480762	1.35637931590783	-0.434903187590312	1.67014753161621	-0.434903187590312	1.38272029114422	3.23577649981128	-0.434903187590312	-0.434903187590312	-0.434903187590312	-0.434903187590312	-0.434903187590312	-0.434903187590312	-0.434903187590312	-0.434903187590312	-0.434903187590312	-0.434903187590312	-0.434903187590312	-0.434903187590312	-0.434903187590312	2.87401406687506	-0.434903187590312	-0.434903187590312	-0.434903187590312	-0.434903187590312	-0.434903187590312	-0.434903187590312	-0.434903187590312	-0.434903187590312	-0.434903187590312	-0.434903187590312	-0.434903187590312	-0.434903187590312	-0.434903187590312	-0.434903187590312	-0.434903187590312	-0.434903187590312	-0.434903187590312	-0.434903187590312	-0.434903187590312	-0.434903187590312	-0.434903187590312	-0.434903187590312	-0.434903187590312	-0.434903187590312	-0.434903187590312	-0.434903187590312	-0.434903187590312	-0.434903187590312	-0.434903187590312	-0.434903187590312	-0.434903187590312	-0.434903187590312	-0.434903187590312	-0.434903187590312	-0.434903187590312	-0.434903187590312	-0.434903187590312	-0.434903187590312	-0.434903187590312	-0.434903187590312	-0.434903187590312	-0.434903187590312	-0.434903187590312	3.29185183940279	-0.434903187590312	-0.434903187590312	-0.434903187590312	-0.434903187590312	-0.434903187590312	-0.434903187590312	4.53097066305798	4.49115116939183	-0.434903187590312	-0.434903187590312	-0.434903187590312	-0.434903187590312	-0.434903187590312	-0.434903187590312	-0.434903187590312	-0.434903187590312	-0.434903187590312	-0.434903187590312	-0.434903187590312	-0.434903187590312	-0.434903187590312	-0.434903187590312	-0.434903187590312	-0.434903187590312	-0.434903187590312	-0.434903187590312	-0.434903187590312	-0.434903187590312	-0.434903187590312	-0.434903187590312	-0.434903187590312	-0.434903187590312	-0.434903187590312	-0.434903187590312	-0.434903187590312	-0.434903187590312	-0.434903187590312	-0.434903187590312	6.6991745300744	-0.434903187590312	-0.434903187590312	-0.434903187590312	-0.434903187590312	-0.434903187590312	-0.434903187590312	-0.434903187590312	-0.434903187590312	-0.434903187590312	-0.434903187590312	-0.434903187590312	-0.434903187590312	-0.434903187590312	-0.434903187590312	-0.434903187590312	-0.434903187590312	-0.434903187590312	-0.434903187590312	-0.434903187590312	2.77768179836579	-0.434903187590312	-0.434903187590312	-0.434903187590312	5.36605515643575	3.58140102394279	4.73255575050045	-0.434903187590312	-0.434903187590312	-0.434903187590312	-0.434903187590312	-0.434903187590312	-0.434903187590312	-0.434903187590312	-0.434903187590312	-0.434903187590312	-0.434903187590312	-0.434903187590312	-0.434903187590312	-0.434903187590312	-0.434903187590312	-0.434903187590312	-0.434903187590312	-0.434903187590312	-0.434903187590312	-0.434903187590312	-0.434903187590312	-0.434903187590312	-0.434903187590312	-0.434903187590312	-0.434903187590312	-0.434903187590312	-0.434903187590312	-0.434903187590312	-0.434903187590312	-0.434903187590312	-0.434903187590312	-0.434903187590312	-0.434903187590312	-0.434903187590312	-0.434903187590312	-0.434903187590312	3.82750873386824	2.99276550464016	-0.434903187590312	-0.434903187590312	-0.434903187590312	-0.434903187590312	-0.434903187590312	-0.434903187590312	-0.434903187590312	-0.434903187590312	-0.434903187590312	-0.434903187590312	-0.434903187590312	-0.434903187590312	-0.434903187590312	-0.434903187590312	-0.434903187590312	-0.434903187590312	-0.434903187590312	-0.434903187590312	-0.434903187590312	5.41026976240126	-0.434903187590312	-0.434903187590312	-0.434903187590312	-0.434903187590312	-0.434903187590312	-0.434903187590312	-0.434903187590312	-0.434903187590312	-0.434903187590312	-0.434903187590312	-0.434903187590312	-0.434903187590312	-0.434903187590312	-0.434903187590312	-0.434903187590312	-0.434903187590312	-0.434903187590312	-0.434903187590312	-0.434903187590312	-0.434903187590312	-0.434903187590312	-0.434903187590312	-0.434903187590312	-0.434903187590312	-0.434903187590312	-0.434903187590312	-0.434903187590312	-0.434903187590312	-0.434903187590312	-0.434903187590312	-0.434903187590312	-0.434903187590312	-0.434903187590312	-0.434903187590312	-0.434903187590312	-0.434903187590312	-0.434903187590312	-0.434903187590312	-0.434903187590312	-0.434903187590312	-0.434903187590312	-0.434903187590312	-0.434903187590312	-0.434903187590312	-0.434903187590312	-0.434903187590312	-0.434903187590312	-0.434903187590312	-0.434903187590312	-0.434903187590312	-0.434903187590312	-0.434903187590312	-0.434903187590312	-0.434903187590312	-0.434903187590312	-0.434903187590312	-0.434903187590312	-0.434903187590312	-0.434903187590312	-0.434903187590312	-0.434903187590312	-0.434903187590312	-0.434903187590312	-0.434903187590312	-0.434903187590312	-0.434903187590312	-0.434903187590312	-0.434903187590312	-0.434903187590312	-0.434903187590312	-0.434903187590312	-0.434903187590312	-0.434903187590312	-0.434903187590312	-0.434903187590312	-0.434903187590312	-0.434903187590312	-0.434903187590312	-0.434903187590312	-0.434903187590312	-0.434903187590312	-0.434903187590312	-0.434903187590312	-0.434903187590312	-0.434903187590312	-0.434903187590312	-0.434903187590312	2.7249452390581	-0.434903187590312	3.69469300586142	1.9618213452309	-0.434903187590312	-0.434903187590312	3.70804656532005	3.37065167238498	-0.434903187590312	2.00938350484518	-0.434903187590312	-0.434903187590312	-0.434903187590312	-0.434903187590312	-0.434903187590312	-0.434903187590312	-0.434903187590312	-0.434903187590312	-0.434903187590312	-0.434903187590312	-0.434903187590312	-0.434903187590312	3.26941903706034	-0.434903187590312	-0.434903187590312	2.63625920554421	-0.434903187590312	-0.434903187590312	-0.434903187590312	2.53552317193019	-0.434903187590312	1.58599945615473	-0.434903187590312	-0.434903187590312	-0.434903187590312	-0.434903187590312	1.71441751914662	-0.434903187590312	1.95923894343305	-0.434903187590312	-0.434903187590312	-0.434903187590312	-0.434903187590312	-0.434903187590312	-0.434903187590312	-0.434903187590312	-0.434903187590312	-0.434903187590312	-0.434903187590312	-0.434903187590312	-0.434903187590312	-0.434903187590312	1.61409604344225	-0.434903187590312	-0.434903187590312	-0.434903187590312	1.58978189237502	-0.434903187590312	1.41856849293739	-0.434903187590312	-0.434903187590312	1.68584611344477	-0.434903187590312	0.562305306010397	0.708494690772509	0.806937386434792	-0.434903187590312	-0.434903187590312	-0.434903187590312	-0.434903187590312	0.61305655605366	-0.434903187590312	0.728214351968193	-0.434903187590312	0.5384631511888	0.173472772029167	0.864730557648684	-0.434903187590312	0.071519321930834	-0.434903187590312	-0.434903187590312	-0.434903187590312	-0.434903187590312	-0.434903187590312	-0.434903187590312	-0.434903187590312	-0.434903187590312	-0.434903187590312	-0.434903187590312	-0.434903187590312	-0.434903187590312	-0.434903187590312	-0.434903187590312	1.46179424397067	-0.434903187590312	-0.434903187590312	1.1912928750216	1.00988938150232	-0.434903187590312	-0.434903187590312	-0.434903187590312	1.05741797566038	-0.434903187590312	-0.434903187590312	2.24235746762644	1.21805573982039	0.968311833854663	-0.434903187590312	1.40696891959224	-0.434903187590312	-0.434903187590312	-0.434903187590312	1.1010154134959	1.20261213847973	-0.434903187590312	2.36169393926021	-0.434903187590312	1.06631010803216	1.09622163046268	-0.434903187590312	-0.434903187590312	-0.434903187590312	-0.434903187590312	-0.434903187590312	-0.434903187590312	-0.434903187590312	-0.434903187590312	-0.434903187590312	-0.434903187590312	1.16287122544892	-0.434903187590312	1.19208649232013	1.03416178377824	1.87817410506593	1.32036515234609	1.16465695515621	-0.434903187590312	0.837524554847426	0.879308456277698	0.849631692232619	-0.434903187590312	0.770250659472057	2.37380098054704	1.82846615610827	1.44555959299289	-0.434903187590312	0.592412959865418	0.827209870702393	0.585293892093631	0.436425981481545	-0.434903187590312	-0.434903187590312	1.88579559167322	-0.434903187590312	-0.434903187590312	-0.434903187590312	1.7406352742821	2.55294500796099	1.4874215275961	-0.434903187590312	-0.434903187590312	1.56978297729636	1.53897105190675	2.56908301328906	1.78694499781207	0.999028088459391	1.21287397176093	-0.434903187590312	-0.434903187590312	-0.434903187590312	-0.434903187590312	1.15969278965381	-0.434903187590312	1.51012269957353	-0.434903187590312	-0.434903187590312	-0.434903187590312	-0.434903187590312	1.48085206950105	-0.434903187590312	-0.434903187590312	-0.434903187590312	1.84700055511708	-0.434903187590312	-0.434903187590312	-0.434903187590312	1.78527242022795	1.82552049664367	-0.434903187590312	1.16504015579833	-0.434903187590312	2.78463285376346	1.17740501374618	1.13978373632163	-0.434903187590312	-0.434903187590312	1.71837851869336	-0.434903187590312	-0.434903187590312	0.76833665684117	-0.434903187590312	-0.434903187590312	1.89761843159588	0.836493202955618	-0.434903187590312	0.926032079879295	1.03737644306196	-0.434903187590312	1.76101111592021	1.55905850241738	1.55831172316709	1.17390719026101	0.432269628463548	0.576981962460426	-0.434903187590312	0.433286757082003	1.57236292563649	0.808071260298315	-0.434903187590312	-0.434903187590312	-0.434903187590312	1.53063546582942	1.6719813563117	-0.434903187590312	-0.434903187590312	2.48582947382677	-0.434903187590312	-0.434903187590312	-0.434903187590312	-0.434903187590312	-0.434903187590312	-0.434903187590312	-0.434903187590312	-0.434903187590312	-0.434903187590312	-0.434903187590312	-0.434903187590312	-0.434903187590312	0.706522225454069	1.0454775190851	-0.434903187590312	-0.434903187590312	-0.434903187590312	-0.434903187590312	-0.434903187590312	-0.434903187590312	-0.434903187590312	-0.434903187590312	-0.434903187590312	2.53490532484299	-0.434903187590312	-0.434903187590312	-0.434903187590312	-0.434903187590312	-0.434903187590312	-0.434903187590312	0.717879082175139	0.641222708493004	-0.434903187590312	-0.434903187590312	1.19195416632464	-0.434903187590312	1.17390719026101	-0.434903187590312	-0.434903187590312	-0.434903187590312	-0.434903187590312	-0.434903187590312	-0.434903187590312	1.84577275988575	-0.434903187590312	-0.434903187590312	0.980274788925448	-0.434903187590312	-0.434903187590312	-0.434903187590312	-0.434903187590312	-0.434903187590312	-0.434903187590312	-0.434903187590312	-0.434903187590312	-0.434903187590312	-0.434903187590312	-0.434903187590312	-0.434903187590312	-0.434903187590312	-0.434903187590312	-0.434903187590312	-0.434903187590312	-0.434903187590312	-0.434903187590312	-0.434903187590312	-0.434903187590312	-0.434903187590312	-0.434903187590312	0.911952687602758	-0.434903187590312	-0.434903187590312	2.28958462135208	-0.434903187590312	1.49460883441208	1.83343922380251	-0.434903187590312	1.0580810775688	0.93291001745351	1.5725696298874	0.732654635337041	-0.434903187590312	-0.434903187590312	-0.434903187590312	-0.434903187590312	1.40268016033455	-0.434903187590312	-0.434903187590312	-0.434903187590312	-0.434903187590312	1.58851938851598	1.54216649404719	-0.434903187590312	-0.434903187590312	-0.434903187590312	-0.434903187590312	-0.434903187590312	-0.434903187590312	-0.434903187590312	-0.434903187590312	-0.434903187590312	-0.434903187590312	-0.434903187590312	-0.434903187590312	0.398633227172925	1.74457868447421	1.45105869122344	-0.434903187590312	1.64505480428289	-0.434903187590312	-0.434903187590312	-0.434903187590312	2.06960920409543	0.751387474144348	-0.434903187590312	1.69086256581321	-0.434903187590312	1.05896616894348	-0.434903187590312	-0.434903187590312	2.10095418848353	1.5505066436346	0.605275840547301	-0.434903187590312	1.33532812102534	-0.434903187590312	-0.434903187590312	-0.434903187590312	0.592054600871603	0.49180656696027	1.18248567807143	0.345006184771999	-0.434903187590312	-0.434903187590312	-0.434903187590312	1.48770415205393	-0.434903187590312	-0.434903187590312	-0.434903187590312	-0.434903187590312	-0.434903187590312	2.3913065463549	1.46619865845239	-0.434903187590312	1.7315752962492	1.67542911622198	-0.434903187590312	1.91611359708295	-0.434903187590312	-0.434903187590312	-0.434903187590312	-0.434903187590312	1.15842512106249	-0.434903187590312	1.07316493369198	0.987334775474789	-0.434903187590312	-0.434903187590312	1.23032713871838	2.60197694665328	1.01872323723356	-0.434903187590312	0.629695553171551	1.75616969312404	-0.434903187590312	-0.434903187590312	1.26941372529101	-0.434903187590312	-0.434903187590312	-0.434903187590312	-0.434903187590312	0.503326579403831	0.509412115778111	0.486646022391039	0.748918075153611	-0.434903187590312	-0.434903187590312	0.437820427619936	-0.434903187590312	1.36878961496264	-0.434903187590312	-0.434903187590312	-0.434903187590312	-0.434903187590312	-0.434903187590312	-0.434903187590312	-0.434903187590312	-0.434903187590312	-0.434903187590312	1.06519255689112	-0.434903187590312	0.780782086335886	1.40739896644417	-0.434903187590312	-0.434903187590312	1.53688005572206	0.720412653740439	0.409146767756413	1.20657937055224	0.530004642658622	-0.434903187590312	-0.434903187590312	-0.434903187590312	1.90134929458931	1.79004007123498	0.702030804429072	2.50652103151058	0.704430150528415	-0.434903187590312	0.441845522790843	-0.434903187590312	-0.434903187590312	1.61745062180598	1.86263290753809	1.41344212354703	0.894945179732072	-0.434903187590312	-0.434903187590312	-0.434903187590312	-0.434903187590312	-0.434903187590312	-0.434903187590312	-0.434903187590312	0.594465628658111	0.831991379613048	0.420638072155527	0.395929717868831	0.356833866997608	-0.434903187590312	-0.434903187590312	-0.434903187590312	-0.434903187590312	2.82546084462248	-0.434903187590312	-0.434903187590312	-0.434903187590312	-0.434903187590312	-0.434903187590312	-0.434903187590312	-0.434903187590312	2.92632233491052	2.05610710556329	-0.434903187590312	-0.434903187590312	-0.434903187590312	-0.434903187590312	2.31982555258296	-0.434903187590312	1.48216212081695	-0.434903187590312	2.27955948775418	2.70481217679774	-0.434903187590312	-0.434903187590312	3.05908737740492	1.43831010711134	1.91392949112454	1.83546215795212	-0.434903187590312	-0.434903187590312	1.42031311878089	-0.434903187590312	-0.434903187590312	-0.434903187590312	-0.434903187590312	1.34718968291763	2.30700706728798	1.84905010459225	1.30772908956904	-0.434903187590312	1.52807067304074	1.55384362922115	-0.434903187590312	-0.434903187590312	-0.434903187590312	2.80045464464514	-0.434903187590312	-0.434903187590312	-0.434903187590312	-0.434903187590312	1.24335657527154	-0.434903187590312	-0.434903187590312	-0.434903187590312	-0.434903187590312	2.09693804890443	-0.434903187590312	-0.434903187590312	-0.434903187590312	-0.434903187590312	-0.434903187590312	1.94387276502378	-0.434903187590312	-0.434903187590312	2.67668722578489	1.1720997600282	1.58223219172677	-0.434903187590312	-0.434903187590312	-0.434903187590312	-0.434903187590312	-0.434903187590312	-0.434903187590312	-0.434903187590312	-0.434903187590312	-0.434903187590312	-0.434903187590312	-0.434903187590312	-0.434903187590312	-0.434903187590312	-0.434903187590312	-0.434903187590312	-0.434903187590312	-0.434903187590312	-0.434903187590312	1.19447222940866	-0.434903187590312	0.994064403453703	-0.434903187590312	0.927493360883201	0.951940046871666	1.41961484924357	0.605906579344342	-0.434903187590312	-0.434903187590312	-0.434903187590312	1.13289501465569	-0.434903187590312	-0.434903187590312	-0.434903187590312	-0.434903187590312	1.63971406342841	-0.434903187590312	2.47659219706577	-0.434903187590312	2.2216942070057	2.29840039325859	-0.434903187590312	-0.434903187590312	-0.434903187590312	-0.434903187590312	3.04942170842991	2.09008621789701	3.52818829409076	2.16526579930349	3.19900595495761	1.34462805913861	-0.434903187590312	-0.434903187590312	-0.434903187590312	-0.434903187590312	2.69471895145501	1.98270471427808	0.513528440063206	0.535809402542092	-0.434903187590312	-0.434903187590312	-0.434903187590312	-0.434903187590312	-0.434903187590312	-0.434903187590312	2.1740536894328	2.15184737667173	-0.434903187590312	-0.434903187590312	-0.434903187590312	-0.434903187590312	-0.434903187590312	-0.434903187590312	1.28332140656716	-0.434903187590312	-0.434903187590312	-0.434903187590312	1.50261987395643	1.86837586179948	-0.434903187590312	1.98549894637138	-0.434903187590312	-0.434903187590312	1.645724486341	-0.434903187590312	-0.434903187590312	-0.434903187590312	-0.434903187590312	-0.434903187590312	-0.434903187590312	3.40980571244101	-0.434903187590312	-0.434903187590312	-0.434903187590312	2.39704985618818	-0.434903187590312	-0.434903187590312	-0.434903187590312	-0.434903187590312	2.1128562651986	-0.434903187590312	1.45868759997454	-0.434903187590312	-0.434903187590312	-0.434903187590312	-0.434903187590312	-0.434903187590312	-0.434903187590312	-0.434903187590312	-0.434903187590312	-0.434903187590312	-0.434903187590312	-0.434903187590312	-0.434903187590312	-0.434903187590312	1.8617095670477	-0.434903187590312	-0.434903187590312	-0.434903187590312	2.64645227669862	-0.434903187590312	2.09076953558705	2.81870672360051	-0.434903187590312	-0.434903187590312	-0.434903187590312	-0.434903187590312	2.04653813811346	-0.434903187590312	2.0697769172104	-0.434903187590312	-0.434903187590312	0.825806027706845	1.13682368682685	-0.434903187590312	-0.434903187590312	1.98332503687147	2.62058865605066	-0.434903187590312	-0.434903187590312	-0.434903187590312	-0.434903187590312	-0.434903187590312	-0.434903187590312	-0.434903187590312	-0.434903187590312	-0.434903187590312	-0.434903187590312	-0.434903187590312	-0.434903187590312	-0.434903187590312	1.77975956862092	1.83088250070769	-0.434903187590312	-0.434903187590312	-0.434903187590312	-0.434903187590312	-0.434903187590312	-0.434903187590312	2.74422615971504	2.3621242784524	-0.434903187590312	-0.434903187590312	-0.434903187590312	-0.434903187590312	-0.434903187590312	-0.434903187590312	-0.434903187590312	-0.434903187590312	-0.434903187590312	-0.434903187590312	-0.434903187590312	-0.434903187590312	-0.434903187590312	-0.434903187590312	1.87648790545505	-0.434903187590312	-0.434903187590312	-0.434903187590312	-0.434903187590312	-0.434903187590312	-0.434903187590312	-0.434903187590312	-0.434903187590312	-0.434903187590312	-0.434903187590312	-0.434903187590312	-0.434903187590312	1.53340559700997	2.91620584763674	1.37805142402826	1.10998487008251	1.18131023856919	1.17055391878158	-0.434903187590312	-0.434903187590312	-0.434903187590312	-0.434903187590312	2.58157666656927	-0.434903187590312	-0.434903187590312	-0.434903187590312	-0.434903187590312	-0.434903187590312	-0.434903187590312	-0.434903187590312	-0.434903187590312	0.623399884249294	-0.434903187590312	-0.434903187590312	1.17727518035503	1.06351947730972	-0.434903187590312	-0.434903187590312	-0.434903187590312	-0.434903187590312	1.28890693916234	0.796901746535349	1.27578607129796	0.821072381394608	0.595443579975648	0.41363609709421	-0.434903187590312	-0.434903187590312	-0.434903187590312	-0.434903187590312	-0.434903187590312	0.814001922445836	-0.434903187590312	-0.434903187590312	-0.434903187590312	-0.434903187590312	-0.434903187590312	0.733520213629356	0.6919170549005	-0.434903187590312	0.883822686613058	0.8616485468213	0.700143882616801	-0.434903187590312	0.932541378153307	1.5599418348436	0.659203722962649	1.10489665169988	-0.434903187590312	0.905378781861696	1.11942515403108	0.966176860818668	-0.434903187590312	-0.434903187590312	0.719176925253795	0.718592525390667	1.57308659077034	-0.434903187590312	1.1237671718846	0.794751771289352	-0.434903187590312	1.00075856142772	2.2286059838738	-0.434903187590312	0.641053827137682	0.937721119392639	0.51291953266344	0.54857107572724	1.61994716630291	-0.434903187590312	-0.434903187590312	-0.434903187590312	-0.434903187590312	1.59887970737117	-0.434903187590312	-0.434903187590312	-0.434903187590312	1.30224205983458	-0.434903187590312	-0.434903187590312	-0.434903187590312	2.07095161104478	-0.434903187590312	1.12074919675892	-0.434903187590312	-0.434903187590312	-0.434903187590312	-0.434903187590312	-0.434903187590312	-0.434903187590312	2.31705737918683	-0.434903187590312	0.810801270476605	0.836731054318342	-0.434903187590312	-0.434903187590312	-0.434903187590312	1.62321339011452	1.75350850007787	1.38842406909925	1.5051139253793	1.64639463445001	1.50051487444516	-0.434903187590312	-0.434903187590312	1.13203835426572	-0.434903187590312	1.35233644019615	-0.434903187590312	-0.434903187590312	-0.434903187590312	-0.434903187590312	1.1758484587011	-0.434903187590312	2.63412335567556	-0.434903187590312	-0.434903187590312	-0.434903187590312	-0.434903187590312	1.42013849894664	1.3048286015029	-0.434903187590312	-0.434903187590312	1.09750469866845	-0.434903187590312	-0.434903187590312	-0.434903187590312	-0.434903187590312	-0.434903187590312	-0.434903187590312	-0.434903187590312	1.48666829633133	-0.434903187590312	-0.434903187590312	-0.434903187590312	-0.434903187590312	1.71166616423558	-0.434903187590312	-0.434903187590312	-0.434903187590312	1.35378964598374	-0.434903187590312	-0.434903187590312	-0.434903187590312	-0.434903187590312	-0.434903187590312	0.895815489637126	2.12635251272338	-0.434903187590312	-0.434903187590312	1.07735467308869	0.900798819187912	-0.434903187590312	-0.434903187590312	0.828773477534643	0.62149887323857	2.02055996390316	1.80055582846913	-0.434903187590312	-0.434903187590312	1.97899016911327	2.74809644685185	-0.434903187590312	-0.434903187590312	-0.434903187590312	0.917242020456445	0.681196638363892	0.803999250919	-0.434903187590312	-0.434903187590312	-0.434903187590312	-0.434903187590312	-0.434903187590312	-0.434903187590312	-0.434903187590312	0.937628267790918	-0.434903187590312	1.21750867813373	-0.434903187590312	1.1701679454012	-0.434903187590312	-0.434903187590312	-0.434903187590312	-0.434903187590312	-0.434903187590312	-0.434903187590312	1.05027349544974	-0.434903187590312	-0.434903187590312	-0.434903187590312	1.2540216088862	-0.434903187590312	0.677930641185891	-0.434903187590312	-0.434903187590312	-0.434903187590312	-0.434903187590312	-0.434903187590312	-0.434903187590312	0.682897854371861	1.48638599721406	-0.434903187590312	0.570519357064962	-0.434903187590312	-0.434903187590312	-0.434903187590312	-0.434903187590312	-0.434903187590312	1.01496816892416	-0.434903187590312	-0.434903187590312	-0.434903187590312	-0.434903187590312	-0.434903187590312	-0.434903187590312	-0.434903187590312	-0.434903187590312	-0.434903187590312	-0.434903187590312	0.65341097700117	1.17662634212959	1.44807951916697	-0.434903187590312	2.10746754969054	1.08282632653457	-0.434903187590312	-0.434903187590312	0.913472339221412	2.10949256453087	-0.434903187590312	-0.434903187590312	1.3615010268499	0.700081095692412	-0.434903187590312	-0.434903187590312	-0.434903187590312	-0.434903187590312	-0.434903187590312	-0.434903187590312	0.799283124632944	-0.434903187590312	-0.434903187590312	-0.434903187590312	0.742316623260583	0.975150047658904	0.939674011993148	-0.434903187590312	-0.434903187590312	0.776173817830649	1.02481579184937	-0.434903187590312	-0.434903187590312	-0.434903187590312	-0.434903187590312	-0.434903187590312	-0.434903187590312	-0.434903187590312	-0.434903187590312	-0.434903187590312	-0.434903187590312	3.14250112279121	0.855815669592214	-0.434903187590312	0.724726343898796	-0.434903187590312	-0.434903187590312	-0.434903187590312	-0.434903187590312	-0.434903187590312	-0.434903187590312	-0.434903187590312	-0.434903187590312	-0.434903187590312	-0.434903187590312	-0.434903187590312	0.842787360763338	-0.434903187590312	-0.434903187590312	0.715485942474439	-0.434903187590312	-0.434903187590312	-0.434903187590312	0.62465292838972	-0.434903187590312	-0.434903187590312	-0.434903187590312	-0.434903187590312	1.34582784850368	0.785135195096651	-0.434903187590312	-0.434903187590312	1.43715215077873	-0.434903187590312	0.472740977235844	-0.434903187590312	-0.434903187590312	-0.434903187590312	-0.434903187590312	-0.434903187590312	1.81779473126478	-0.434903187590312	-0.434903187590312	-0.434903187590312	-0.434903187590312	-0.434903187590312	-0.434903187590312	-0.434903187590312	2.01001911591134	-0.434903187590312	-0.434903187590312	2.05081753117586	2.13893998122632	3.21134056506818	1.33794074680986	-0.434903187590312	-0.434903187590312	-0.434903187590312	1.88522914374663	-0.434903187590312	-0.434903187590312	-0.434903187590312	-0.434903187590312	-0.434903187590312	-0.434903187590312	-0.434903187590312	-0.434903187590312	2.83245472537328	-0.434903187590312	-0.434903187590312	-0.434903187590312	-0.434903187590312	-0.434903187590312	-0.434903187590312	-0.434903187590312	0.39886770076292	-0.434903187590312	-0.434903187590312	1.33004868732776	-0.434903187590312	-0.434903187590312	1.32223060552425	-0.434903187590312	0.935311196769414	-0.434903187590312	-0.434903187590312	1.488835538658	0.49097693683884	0.853082287021784	1.60324810672398	-0.434903187590312	-0.434903187590312	0.526188788711909	0.6719338537077	-0.434903187590312	0.569344474275629	-0.434903187590312	-0.434903187590312	-0.434903187590312	3.8123286256457	-0.434903187590312	-0.434903187590312	1.19806463743549	-0.434903187590312	-0.434903187590312	1.25890360414908	1.42241128881588	-0.434903187590312	1.84822980057078	1.65312186331619	-0.434903187590312	-0.434903187590312	1.61301644147437	-0.434903187590312	-0.434903187590312	-0.434903187590312	-0.434903187590312	-0.434903187590312	-0.434903187590312	-0.434903187590312	-0.434903187590312	-0.434903187590312	-0.434903187590312	-0.434903187590312	-0.434903187590312	-0.434903187590312	-0.434903187590312	1.68375381050164	-0.434903187590312	-0.434903187590312	1.20516499286468	-0.434903187590312	-0.434903187590312	1.5743284654034	1.49233295854867	2.51443912690532	-0.434903187590312	1.91567641783424	-0.434903187590312	-0.434903187590312	-0.434903187590312	-0.434903187590312	-0.434903187590312	-0.434903187590312	1.99235952655024	1.76302128802982	-0.434903187590312	-0.434903187590312	-0.434903187590312	-0.434903187590312	-0.434903187590312	-0.434903187590312	1.44063060437139	-0.434903187590312	-0.434903187590312	1.09261774652208	-0.434903187590312	1.01726053283879	1.25144900255877	-0.434903187590312	-0.434903187590312	-0.434903187590312	-0.434903187590312	-0.434903187590312	-0.434903187590312	0.512137818971396	-0.434903187590312	2.45599475961061	-0.434903187590312	2.62257028536694	0.986036639708686	-0.434903187590312	1.87331021976741	-0.434903187590312	1.48113263373682	0.468620620696191	0.86920449472112	-0.434903187590312	-0.434903187590312	2.33530504709855	2.06642740817881	-0.434903187590312	-0.434903187590312	-0.434903187590312	-0.434903187590312	2.34545240786779	1.96395266068461	-0.434903187590312	-0.434903187590312	-0.434903187590312	1.88268388564624	-0.434903187590312	-0.434903187590312	-0.434903187590312	-0.434903187590312	-0.434903187590312	-0.434903187590312	1.58474202040453	-0.434903187590312	-0.434903187590312	-0.434903187590312	2.20496800888538	1.66261937070724	-0.434903187590312	1.7812950322438	-0.434903187590312	-0.434903187590312	-0.434903187590312	-0.434903187590312	-0.434903187590312	-0.434903187590312	-0.434903187590312	-0.434903187590312	-0.434903187590312	-0.434903187590312	-0.434903187590312	-0.434903187590312	1.93835245356197	-0.434903187590312	-0.434903187590312	1.75950611322108	-0.434903187590312	-0.434903187590312	1.61820974700059	-0.434903187590312	-0.434903187590312	-0.434903187590312	-0.434903187590312	-0.434903187590312	-0.434903187590312	-0.434903187590312	-0.434903187590312	-0.434903187590312	-0.434903187590312	1.46069654030176	-0.434903187590312	-0.434903187590312	-0.434903187590312	-0.434903187590312	-0.434903187590312	-0.434903187590312	-0.434903187590312	-0.434903187590312	1.67037657075016	-0.434903187590312	-0.434903187590312	-0.434903187590312	-0.434903187590312	-0.434903187590312	-0.434903187590312	-0.434903187590312	1.40542251665641	-0.434903187590312	-0.434903187590312	-0.434903187590312	2.12476676429155	-0.434903187590312	-0.434903187590312	-0.434903187590312	1.1758484587011	1.540567387046	-0.434903187590312	-0.434903187590312	-0.434903187590312	-0.434903187590312	-0.434903187590312	1.43848838970368	1.1453653941829	1.2459032322484	1.97190583482102	-0.434903187590312	2.3321512980401	-0.434903187590312	2.78782239992402	-0.434903187590312	-0.434903187590312	-0.434903187590312	-0.434903187590312	-0.434903187590312	-0.434903187590312	-0.434903187590312	-0.434903187590312	-0.434903187590312	-0.434903187590312	-0.434903187590312	-0.434903187590312	-0.434903187590312	-0.434903187590312	-0.434903187590312	2.15184737667173	-0.434903187590312	1.38205174787297	-0.434903187590312	-0.434903187590312	2.37902652977412	1.43724117019775	2.33040275073495	1.14486757029989	-0.434903187590312	-0.434903187590312	1.52100545147251	0.95531612603611	-0.434903187590312	-0.434903187590312	1.53261327721575	2.01145058367512	-0.434903187590312	-0.434903187590312	0.93116081047645	-0.434903187590312	-0.434903187590312	-0.434903187590312	-0.434903187590312	-0.434903187590312	1.07463424344261	-0.434903187590312	1.12594770543091	-0.434903187590312	1.52531659746334	-0.434903187590312	-0.434903187590312	-0.434903187590312	-0.434903187590312	-0.434903187590312	0.945191632449112	-0.434903187590312	0.722108053128451	-0.434903187590312	0.414783409626021	1.19570109207142	0.658970802798645	1.267591837234	0.951702934983269	1.51642274013285	0.881604164275672	0.517593610490092	1.15829847030469	0.329658989723806	0.466143057189805	-0.434903187590312	-0.434903187590312	-0.434903187590312	1.38205174787297	-0.434903187590312	1.57660952999623	1.48798686534457	1.90740391450738	-0.434903187590312	-0.434903187590312	-0.434903187590312	-0.434903187590312	-0.434903187590312	-0.434903187590312	-0.434903187590312	2.43367612930681	-0.434903187590312	1.36829627813692	1.54557383501792	-0.434903187590312	-0.434903187590312	1.14923469355763	-0.434903187590312	-0.434903187590312	1.28480714424991	-0.434903187590312	-0.434903187590312	-0.434903187590312	-0.434903187590312	-0.434903187590312	1.03694697626165	1.8535733570037	-0.434903187590312	-0.434903187590312	-0.434903187590312	-0.434903187590312	-0.434903187590312	-0.434903187590312	-0.434903187590312	-0.434903187590312	-0.434903187590312	-0.434903187590312	-0.434903187590312	0.975150047658904	-0.434903187590312	-0.434903187590312	-0.434903187590312	1.74903365748685	1.95258356011886	0.72689559788115	-0.434903187590312	-0.434903187590312	-0.434903187590312	1.21341781300248	-0.434903187590312	1.85192626611868	0.851090790984016	-0.434903187590312	1.07406877118635	1.2260311431348	1.12159299773048	-0.434903187590312	-0.434903187590312	-0.434903187590312	-0.434903187590312	-0.434903187590312	1.50453776546778	-0.434903187590312	-0.434903187590312	1.15186712252557	1.01009595512678	-0.434903187590312	-0.434903187590312	1.53083305516213	-0.434903187590312	-0.434903187590312	-0.434903187590312	-0.434903187590312	-0.434903187590312	-0.434903187590312	2.30906537507084	1.02703483354946	1.50896437318586	1.2427917541669	1.42679874135636	-0.434903187590312	-0.434903187590312	-0.434903187590312	1.10277707701234	-0.434903187590312	1.67358879223036	1.5223749747521	2.50619888957382	3.3781610184205	2.06709651041561	1.63705478311055	-0.434903187590312	-0.434903187590312	-0.434903187590312	-0.434903187590312	-0.434903187590312	1.42855990748701	1.60527934889767	1.18366291227795	1.03501759732711	1.19819800897594	1.09412689479756	1.0049499575749	2.30017133890455	-0.434903187590312	-0.434903187590312	-0.434903187590312	-0.434903187590312	-0.434903187590312	-0.434903187590312	1.13020594628277	-0.434903187590312	1.40989745501511	-0.434903187590312	1.2081313937891	-0.434903187590312	-0.434903187590312	2.19201830944901	1.50645972407033	1.12582639734809	0.971722322121264	0.786520368114495	0.679137986686003	-0.434903187590312	-0.434903187590312	1.13461127807129	1.85853028467032	-0.434903187590312	-0.434903187590312	1.36305176987709	0.706014333347969	0.666179797596497	1.35435545806923	1.99225525665451	-0.434903187590312	0.593874630020719	-0.434903187590312	-0.434903187590312	1.21997345759989	0.855080153382933	-0.434903187590312	1.6527843856731	1.53717847858002	-0.434903187590312	-0.434903187590312	-0.434903187590312	-0.434903187590312	-0.434903187590312	-0.434903187590312	-0.434903187590312	0.899220974462438	1.36419624032821	1.13057206923921	-0.434903187590312	-0.434903187590312	-0.434903187590312	2.77263985240613	-0.434903187590312	-0.434903187590312	-0.434903187590312	0.651111396786358	0.701778843666258	-0.434903187590312	1.14201144105168	0.98563770793471	1.88494603378153	1.22217087067301	-0.434903187590312	0.666356840996874	-0.434903187590312	0.929141188369623	2.11809556267858	0.799730687769467	0.614177795864061	-0.434903187590312	0.792830758006626	1.76705368702718	1.97981453063924	0.773668821721079	0.83277879632833	1.27784764490638	-0.434903187590312	-0.434903187590312	-0.434903187590312	-0.434903187590312	-0.434903187590312	-0.434903187590312	0.851984146070221	-0.434903187590312	1.03234661779607	-0.434903187590312	0.854998482714711	0.0493562299788372	0.554985936575622	0.500482833536313	0.535034368099426	0.452816338411935	-0.434903187590312	-0.434903187590312	-0.434903187590312	-0.434903187590312	-0.434903187590312	0.738405324618229	1.39137468258136	1.44080935791102	-0.434903187590312	1.58432324914115	1.34135735278185	-0.434903187590312	0.457098620360049	1.1243722365047	0.773597406833081	0.278536982098173	-0.434903187590312	-0.434903187590312	1.01144018129485	1.38994026173915	1.14393503476161	1.22875385196107	0.696170979296564	0.813352805904788	0.73428701548458	-0.434903187590312	-0.434903187590312	1.71465712931442	-0.434903187590312	-0.434903187590312	-0.434903187590312	1.61560954930441	-0.434903187590312	-0.434903187590312	-0.434903187590312	1.43635138161663	1.81038997439266	1.54136659358395	2.65817330215394	1.36141948734818	1.69496475553249	1.39027755719033	-0.434903187590312	-0.434903187590312	-0.434903187590312	-0.434903187590312	1.68097101930659	-0.434903187590312	-0.434903187590312	-0.434903187590312	1.80723277226538	-0.434903187590312	-0.434903187590312	-0.434903187590312	1.19846482068194	-0.434903187590312	-0.434903187590312	-0.434903187590312	-0.434903187590312	-0.434903187590312	-0.434903187590312	2.04555291472947	1.65560030785725	-0.434903187590312	-0.434903187590312	-0.434903187590312	1.28361833737807	-0.434903187590312	-0.434903187590312	-0.434903187590312	-0.434903187590312	-0.434903187590312	-0.434903187590312	-0.434903187590312	-0.434903187590312	-0.434903187590312	-0.434903187590312	2.11425105571951	1.33445905591871	-0.434903187590312	-0.434903187590312	-0.434903187590312	-0.434903187590312	-0.434903187590312	-0.434903187590312	-0.434903187590312	-0.434903187590312	2.39815740959694	1.93005096550679	1.51418850550794	-0.434903187590312	2.32003342135798	-0.434903187590312	1.29558504471643	1.38104991118416	-0.434903187590312	-0.434903187590312	1.52747981607205	-0.434903187590312	-0.434903187590312	-0.434903187590312	-0.434903187590312	-0.434903187590312	1.48855255860211	-0.434903187590312	-0.434903187590312	2.05577577230016	1.34927676150551	1.60356853948071	-0.434903187590312	-0.434903187590312	-0.434903187590312	-0.434903187590312	-0.434903187590312	1.40782922686197	2.3002395043194	-0.434903187590312	1.03941997708576	-0.434903187590312	-0.434903187590312	1.15842512106249	-0.434903187590312	-0.434903187590312	1.07940171506579	1.14598813603546	-0.434903187590312	-0.434903187590312	1.0164260747007	-0.434903187590312	-0.434903187590312	-0.434903187590312	-0.434903187590312	-0.434903187590312	-0.434903187590312	-0.434903187590312	2.24450237081114	2.2093166489944	1.56792982295907	2.06877101420805	1.68677746374792	1.26497551915061	-0.434903187590312	1.60570753474157	-0.434903187590312	-0.434903187590312	-0.434903187590312	1.11284011130702	-0.434903187590312	2.39027852101177	-0.434903187590312	-0.434903187590312	-0.434903187590312	-0.434903187590312	0.926305822957575	-0.434903187590312	1.14686083821472	0.986935086972921	2.86037167425294	2.02409606368231	2.31374392193398	1.9959629314266	1.21124470791004	2.48155771175281	0.981462914884805	1.1537530446098	1.05016413667811	-0.434903187590312	-0.434903187590312	-0.434903187590312	-0.434903187590312	-0.434903187590312	-0.434903187590312	-0.434903187590312	-0.434903187590312	1.82445142727171	2.02039950058259	1.17987602129344	2.89580214548348	1.47991748896468	1.67083481087558	1.46234360462874	-0.434903187590312	-0.434903187590312	-0.434903187590312	-0.434903187590312	-0.434903187590312	1.93538026103223	0.845274802669628	0.887422810372589	-0.434903187590312	1.35217512730495	1.41961484924357	-0.434903187590312	1.28763752867943	-0.434903187590312	-0.434903187590312	-0.434903187590312	-0.434903187590312	-0.434903187590312	1.19633288605524	-0.434903187590312	-0.434903187590312	-0.434903187590312	2.16599558032524	1.75625296897646	-0.434903187590312	1.16350850631773	-0.434903187590312	-0.434903187590312	2.43687285911549	1.12728339680556	-0.434903187590312	-0.434903187590312	-0.434903187590312	-0.434903187590312	-0.434903187590312	1.1550129362121	0.883651756977021	0.90927957106275	1.78103896035759	2.57238589293657	-0.434903187590312	-0.434903187590312	2.80813126172214	-0.434903187590312	0.804901768039655	1.64015799366365	1.24025500281339	1.45795820189681	0.94107246169218	-0.434903187590312	1.1453653941829	-0.434903187590312	-0.434903187590312	-0.434903187590312	-0.434903187590312	-0.434903187590312	-0.434903187590312	-0.434903187590312	1.07152960196119	0.512528511851672	0.723023075048151	1.22210210865879	0.458368373660044	0.429701282502666	1.64499901846544	-0.434903187590312	-0.434903187590312	-0.434903187590312	0.8631359557089	1.50013267278498	0.794233967535174	1.7769505708593	1.20207575844011	-0.434903187590312	-0.434903187590312	-0.434903187590312	0.640210232079446	-0.434903187590312	-0.434903187590312	-0.434903187590312	0.457521464170337	-0.434903187590312	-0.434903187590312	-0.434903187590312	0.72021735841015	-0.434903187590312	-0.434903187590312	-0.434903187590312	1.51108910090525	-0.434903187590312	-0.434903187590312	-0.434903187590312	-0.434903187590312	-0.434903187590312	1.06614236474931	0.660369846794864	2.37510528421982	1.85371073205869	-0.434903187590312	2.02667489204934	-0.434903187590312	-0.434903187590312	-0.434903187590312	-0.434903187590312	-0.434903187590312	-0.434903187590312	2.59264079778417	-0.434903187590312	1.9188865669334	-0.434903187590312	1.66012290788584	-0.434903187590312	-0.434903187590312	-0.434903187590312	-0.434903187590312	-0.434903187590312	-0.434903187590312	-0.434903187590312	1.71753698242877	-0.434903187590312	1.74235860463346	-0.434903187590312	-0.434903187590312	-0.434903187590312	-0.434903187590312	-0.434903187590312	-0.434903187590312	-0.434903187590312	-0.434903187590312	-0.434903187590312	-0.434903187590312	-0.434903187590312	1.82445142727171	-0.434903187590312	-0.434903187590312	-0.434903187590312	-0.434903187590312	-0.434903187590312	-0.434903187590312	-0.434903187590312	-0.434903187590312	-0.434903187590312	-0.434903187590312	0.690989907167285	-0.434903187590312	-0.434903187590312	1.5944256166579	1.56937084680693	-0.434903187590312	-0.434903187590312	-0.434903187590312	-0.434903187590312	-0.434903187590312	-0.434903187590312	-0.434903187590312	-0.434903187590312	1.40525086448661	-0.434903187590312	1.57557199253044	-0.434903187590312	-0.434903187590312	-0.434903187590312	1.56978297729636	2.16818769002003	-0.434903187590312	-0.434903187590312	1.16683097230385	1.05191589189972	-0.434903187590312	1.917426210914	0.836889672839868	-0.434903187590312	-0.434903187590312	-0.434903187590312	1.43209290505716	-0.434903187590312	-0.434903187590312	-0.434903187590312	1.37340793784776	-0.434903187590312	-0.434903187590312	-0.434903187590312	-0.434903187590312	-0.434903187590312	2.6703651451493	1.87256392333852	-0.434903187590312	-0.434903187590312	-0.434903187590312	-0.434903187590312	-0.434903187590312	-0.434903187590312	-0.434903187590312	0.805805639033979	1.08316967651845	0.882200700233714	0.717101811383676	-0.434903187590312	0.662240941191469	0.675644046107309	0.637911286046471	1.39391186541554	-0.434903187590312	1.12552321337262	-0.434903187590312	0.346766319332098	-0.434903187590312	-0.434903187590312	-0.434903187590312	1.61301644147437	-0.434903187590312	-0.434903187590312	-0.434903187590312	-0.434903187590312	-0.434903187590312	1.35686576401442	-0.434903187590312	1.72163114984673	1.76302128802982	-0.434903187590312	2.40104170472839	0.722369336654331	-0.434903187590312	-0.434903187590312	-0.434903187590312	1.18746848191354	2.56149312439852	-0.434903187590312	-0.434903187590312	1.7454433797958	-0.434903187590312	2.02088096047342	1.066645711839	-0.434903187590312	2.37989962015282	1.13412051615674	1.74767031424036	1.16491240087696	1.58359084876778	-0.434903187590312	1.30125523357506	1.7433446990409	-0.434903187590312	1.6884094613893	1.80382340222818	-0.434903187590312	-0.434903187590312	-0.434903187590312	1.23898965201634	1.88920067709073	-0.434903187590312	-0.434903187590312	-0.434903187590312	1.26846583081321	1.35605517265217	-0.434903187590312	-0.434903187590312	-0.434903187590312	-0.434903187590312	-0.434903187590312	0.857699257787337	1.23185714830578	1.00126834991034	1.38130026040313	-0.434903187590312	-0.434903187590312	-0.434903187590312	-0.434903187590312	-0.434903187590312	-0.434903187590312	1.71226363426751	1.23730564322417	-0.434903187590312	-0.434903187590312	-0.434903187590312	1.40559420287338	-0.434903187590312	-0.434903187590312	1.4671189941482	-0.434903187590312	1.16978216648591	2.13183143471641	-0.434903187590312	-0.434903187590312	-0.434903187590312	-0.434903187590312	-0.434903187590312	-0.434903187590312	1.28659361230251	1.06709342691509	2.60249759437181	0.998113708357293	-0.434903187590312	-0.434903187590312	-0.434903187590312	2.25076427228134	0.970941267118566	1.27358304204206	1.14623737664549	-0.434903187590312	1.88849037832052	0.883566309315651	0.804450340440512	1.42223624842512	-0.434903187590312	-0.434903187590312	-0.434903187590312	1.22011061643395	-0.434903187590312	1.24138145044499	1.13154927350071	-0.434903187590312	-0.434903187590312	1.16350850631773	-0.434903187590312	-0.434903187590312	1.58683868295808	-0.434903187590312	-0.434903187590312	-0.434903187590312	1.51321880672471	1.42433905342177	-0.434903187590312	2.42436118504861	-0.434903187590312	-0.434903187590312	2.95869918801855	2.43253642349366	-0.434903187590312	-0.434903187590312	1.90163682835185	-0.434903187590312	-0.434903187590312	1.37805142402826	-0.434903187590312	1.08111200368562	2.56730803668418	-0.434903187590312	-0.434903187590312	0.972210938707988	-0.434903187590312	-0.434903187590312	-0.434903187590312	-0.434903187590312	-0.434903187590312	-0.434903187590312	-0.434903187590312	-0.434903187590312	1.08351318858504	-0.434903187590312	-0.434903187590312	1.34382915028484	-0.434903187590312	-0.434903187590312	-0.434903187590312	1.50877146232774	-0.434903187590312	1.01030259013956	1.47935720802825	1.62277724665281	1.18576021783206	1.17688581169689	1.25201997935338	1.6719813563117	1.28272786959836	1.36223523567154	1.33288124896421	1.31896880866237	-0.434903187590312	-0.434903187590312	-0.434903187590312	-0.434903187590312	-0.434903187590312	1.93924571677436	1.6125849439545	1.99455149132604	0.595134548556752	0.61364356689083	-0.434903187590312	-0.434903187590312	2.26338810087247	-0.434903187590312	-0.434903187590312	-0.434903187590312	-0.434903187590312	-0.434903187590312	-0.434903187590312	1.28510461718644	1.23927066721271	1.67221082758364	-0.434903187590312	-0.434903187590312	1.57785609584158	-0.434903187590312	1.70322086023115	2.3816476636756	1.21723528997672	-0.434903187590312	-0.434903187590312	-0.434903187590312	-0.434903187590312	0.827131794959927	-0.434903187590312	-0.434903187590312	2.86543215363662	-0.434903187590312	1.57091727593051	0.833172882921623	-0.434903187590312	0.596836565115328	0.333218234601618	-0.434903187590312	-0.434903187590312	-0.434903187590312	0.861153524918153	0.788787342176681	0.945191632449112	2.07195947042237	-0.434903187590312	1.10939141269262	-0.434903187590312	-0.434903187590312	1.0227089212384	0.91400953383755	1.02587160405367	-0.434903187590312	-0.434903187590312	1.17068261981604	1.31726535297131	2.12072427340783	-0.434903187590312	1.0718112918854	-0.434903187590312	0.82200069656239	-0.434903187590312	-0.434903187590312	-0.434903187590312	-0.434903187590312	-0.434903187590312	-0.434903187590312	-0.434903187590312	0.825650243645753	-0.434903187590312	-0.434903187590312	-0.434903187590312	2.20584903633714	-0.434903187590312	1.27011929118569	1.59055425750492	1.36824148060124	-0.434903187590312	1.39078374874067	1.00356705928406	-0.434903187590312	1.1887851044644	1.32519283178206	1.1918218629155	-0.434903187590312	1.0950571494057	2.60458227264988	-0.434903187590312	-0.434903187590312	0.535125483244701	0.864709822628103	0.614284708340831	0.771458984703007	0.456906553042435	1.10136740895236	0.622529984589601	0.519529293872473	-0.434903187590312	1.18161481005179	0.978249850555507	1.23218207606354	-0.434903187590312	0.178875172560514	-0.434903187590312	0.543397816296487	1.06118368791096	0.156499086769907	0.212810515353062	0.757885488311432	0.440105321758009	0.414504984582621	0.675343893877023	0.70341863633118	0.329968388327015	-0.434903187590312	0.49807728512908	-0.0689843111094969	-0.434903187590312	-0.434903187590312	0.6150337189037	0.613696964796938	0.642999238731901	0.315397271514463	-0.434903187590312	0.554005643530925	0.730148567311485	-0.099753678819664	-0.434903187590312	-0.434903187590312	-0.434903187590312	3.57214858097634	-0.434903187590312	-0.434903187590312	-0.434903187590312	-0.434903187590312	-0.434903187590312	-0.434903187590312	-0.434903187590312	-0.434903187590312	-0.434903187590312	-0.434903187590312	4.60578750250295	-0.434903187590312	-0.434903187590312	-0.434903187590312	-0.434903187590312	-0.434903187590312	-0.434903187590312	-0.434903187590312	-0.434903187590312	5.28206597486215	-0.434903187590312	2.85784839209042	-0.434903187590312	-0.434903187590312	-0.434903187590312	-0.434903187590312	1.18497306041396	-0.434903187590312	-0.434903187590312	-0.434903187590312	-0.434903187590312	0.868786974160425	-0.434903187590312	0.279884112942702	0.520235164263766	-0.434903187590312	-0.434903187590312	-0.434903187590312	2.18216819889346	2.19556986198127	-0.434903187590312	-0.434903187590312	1.43813186066412	-0.434903187590312	-0.434903187590312	-0.434903187590312	-0.434903187590312	-0.434903187590312	3.63702701437708	-0.434903187590312	-0.434903187590312	-0.434903187590312	1.34319056991371	2.80317690542196	-0.434903187590312	-0.434903187590312	2.57697310802358	3.47193298229827	3.26145877201684	-0.434903187590312	-0.434903187590312	2.20232890059075	-0.434903187590312	-0.434903187590312	1.89176171291256	-0.434903187590312	-0.434903187590312	1.47377359763937	-0.434903187590312
```
