## Supplementary material for "Asynchronous Transitions from High-Risk Hepatoblastoma to Carcinoma": All tables: HBC_heatmap.txt (part 43 of 311)

```
NCOA4	-0.524983223572013	-0.524983223572013	-0.524983223572013	-0.524983223572013	-0.524983223572013	-0.524983223572013	-0.524983223572013	-0.524983223572013	-0.524983223572013	-0.524983223572013	-0.524983223572013	-0.524983223572013	-0.524983223572013	-0.524983223572013	-0.524983223572013	-0.524983223572013	-0.524983223572013	-0.524983223572013	-0.524983223572013	-0.524983223572013	-0.524983223572013	-0.524983223572013	-0.524983223572013	-0.524983223572013	-0.524983223572013	-0.524983223572013	-0.524983223572013	-0.524983223572013	-0.524983223572013	-0.524983223572013	-0.524983223572013	-0.524983223572013	-0.524983223572013	-0.524983223572013	-0.524983223572013	-0.524983223572013	-0.524983223572013	-0.524983223572013	-0.524983223572013	-0.524983223572013	-0.524983223572013	-0.524983223572013	-0.524983223572013	-0.524983223572013	1.3851629149803	-0.524983223572013	-0.524983223572013	-0.524983223572013	-0.524983223572013	-0.524983223572013	-0.524983223572013	-0.524983223572013	-0.524983223572013	-0.524983223572013	-0.524983223572013	-0.524983223572013	-0.524983223572013	-0.524983223572013	-0.524983223572013	-0.524983223572013	-0.524983223572013	-0.524983223572013	-0.524983223572013	-0.524983223572013	-0.524983223572013	-0.524983223572013	-0.524983223572013	-0.524983223572013	1.97373451776092	2.54722587405583	-0.524983223572013	-0.524983223572013	-0.524983223572013	1.45640919103957	-0.524983223572013	-0.524983223572013	-0.524983223572013	-0.524983223572013	-0.524983223572013	-0.524983223572013	1.35741629091079	-0.524983223572013	-0.524983223572013	-0.524983223572013	-0.524983223572013	-0.524983223572013	-0.524983223572013	-0.524983223572013	-0.524983223572013	-0.524983223572013	-0.524983223572013	-0.524983223572013	-0.524983223572013	-0.524983223572013	-0.524983223572013	-0.524983223572013	-0.524983223572013	-0.524983223572013	-0.524983223572013	-0.524983223572013	-0.524983223572013	-0.524983223572013	-0.524983223572013	-0.524983223572013	-0.524983223572013	-0.524983223572013	-0.524983223572013	-0.524983223572013	2.41199508933671	2.6575956605862	-0.524983223572013	2.00241764038251	1.75943572178853	2.00070917711418	-0.524983223572013	-0.524983223572013	-0.524983223572013	-0.524983223572013	-0.524983223572013	-0.524983223572013	-0.524983223572013	1.52179971915302	-0.524983223572013	-0.524983223572013	-0.524983223572013	-0.524983223572013	-0.524983223572013	-0.524983223572013	-0.524983223572013	-0.524983223572013	-0.524983223572013	-0.524983223572013	-0.524983223572013	-0.524983223572013	-0.524983223572013	-0.524983223572013	-0.524983223572013	-0.524983223572013	-0.524983223572013	-0.524983223572013	-0.524983223572013	-0.524983223572013	-0.524983223572013	1.96833680652496	-0.524983223572013	-0.524983223572013	-0.524983223572013	-0.524983223572013	-0.524983223572013	-0.524983223572013	-0.524983223572013	-0.524983223572013	-0.524983223572013	-0.524983223572013	-0.524983223572013	-0.524983223572013	-0.524983223572013	-0.524983223572013	-0.524983223572013	-0.524983223572013	-0.524983223572013	-0.524983223572013	-0.524983223572013	-0.524983223572013	-0.524983223572013	-0.524983223572013	-0.524983223572013	-0.524983223572013	-0.524983223572013	-0.524983223572013	-0.524983223572013	-0.524983223572013	-0.524983223572013	-0.524983223572013	3.27959002351849	1.24614451389588	-0.524983223572013	-0.524983223572013	-0.524983223572013	-0.524983223572013	-0.524983223572013	-0.524983223572013	2.6916113085495	2.21115595620342	-0.524983223572013	-0.524983223572013	-0.524983223572013	1.22200970873812	-0.524983223572013	-0.524983223572013	-0.524983223572013	-0.524983223572013	-0.524983223572013	-0.524983223572013	-0.524983223572013	-0.524983223572013	-0.524983223572013	-0.524983223572013	-0.524983223572013	-0.524983223572013	-0.524983223572013	-0.524983223572013	-0.524983223572013	4.01023296375781	-0.524983223572013	-0.524983223572013	-0.524983223572013	-0.524983223572013	-0.524983223572013	-0.524983223572013	-0.524983223572013	-0.524983223572013	-0.524983223572013	-0.524983223572013	-0.524983223572013	4.16489443334404	3.85568251607804	3.10344634934875	3.45532425804676	2.77960199142228	3.47702073321031	3.07650634918433	1.09353455713022	-0.524983223572013	-0.524983223572013	-0.524983223572013	-0.524983223572013	1.76147057435371	-0.524983223572013	-0.524983223572013	2.10004236917048	-0.524983223572013	-0.524983223572013	-0.524983223572013	-0.524983223572013	-0.524983223572013	-0.524983223572013	-0.524983223572013	-0.524983223572013	-0.524983223572013	-0.524983223572013	-0.524983223572013	-0.524983223572013	-0.524983223572013	-0.524983223572013	-0.524983223572013	-0.524983223572013	-0.524983223572013	-0.524983223572013	-0.524983223572013	1.94904554202957	-0.524983223572013	-0.524983223572013	3.0652672769075	-0.524983223572013	-0.524983223572013	-0.524983223572013	-0.524983223572013	-0.524983223572013	-0.524983223572013	-0.524983223572013	-0.524983223572013	-0.524983223572013	-0.524983223572013	-0.524983223572013	-0.524983223572013	-0.524983223572013	-0.524983223572013	-0.524983223572013	-0.524983223572013	-0.524983223572013	-0.524983223572013	-0.524983223572013	-0.524983223572013	-0.524983223572013	1.92253116358273	4.94685544334577	2.30617122027865	-0.524983223572013	3.19205876997323	-0.524983223572013	1.91620193645321	2.08128254772523	-0.524983223572013	-0.524983223572013	-0.524983223572013	-0.524983223572013	1.86538878940794	1.804822177173	-0.524983223572013	-0.524983223572013	2.34772411713013	2.26711961864911	1.78170170899119	1.44319941379273	2.14216663571928	-0.524983223572013	-0.524983223572013	-0.524983223572013	-0.524983223572013	1.66388957194386	1.94417537252314	2.29448435342466	-0.524983223572013	3.16771876063755	-0.524983223572013	-0.524983223572013	-0.524983223572013	1.60424636737443	1.82161208196074	-0.524983223572013	-0.524983223572013	-0.524983223572013	-0.524983223572013	-0.524983223572013	-0.524983223572013	-0.524983223572013	1.74197095507888	2.2665788215098	-0.524983223572013	-0.524983223572013	-0.524983223572013	-0.524983223572013	-0.524983223572013	-0.524983223572013	-0.524983223572013	-0.524983223572013	-0.524983223572013	-0.524983223572013	-0.524983223572013	-0.524983223572013	-0.524983223572013	-0.524983223572013	-0.524983223572013	-0.524983223572013	-0.524983223572013	-0.524983223572013	-0.524983223572013	2.04602418308972	-0.524983223572013	-0.524983223572013	-0.524983223572013	-0.524983223572013	2.73287395662551	2.29836704876602	-0.524983223572013	-0.524983223572013	-0.524983223572013	-0.524983223572013	-0.524983223572013	-0.524983223572013	-0.524983223572013	-0.524983223572013	-0.524983223572013	-0.524983223572013	-0.524983223572013	-0.524983223572013	-0.524983223572013	-0.524983223572013	-0.524983223572013	-0.524983223572013	-0.524983223572013	-0.524983223572013	-0.524983223572013	-0.524983223572013	-0.524983223572013	-0.524983223572013	-0.524983223572013	-0.524983223572013	-0.524983223572013	-0.524983223572013	-0.524983223572013	-0.524983223572013	1.82341453473509	-0.524983223572013	-0.524983223572013	-0.524983223572013	2.53950985291765	3.14703831237135	-0.524983223572013	-0.524983223572013	-0.524983223572013	-0.524983223572013	-0.524983223572013	-0.524983223572013	2.34946341183393	1.87444609309993	-0.524983223572013	-0.524983223572013	-0.524983223572013	-0.524983223572013	-0.524983223572013	2.06351257053482	-0.524983223572013	-0.524983223572013	-0.524983223572013	-0.524983223572013	-0.524983223572013	-0.524983223572013	-0.524983223572013	-0.524983223572013	-0.524983223572013	-0.524983223572013	-0.524983223572013	-0.524983223572013	-0.524983223572013	-0.524983223572013	-0.524983223572013	-0.524983223572013	-0.524983223572013	1.83320276136475	-0.524983223572013	-0.524983223572013	-0.524983223572013	-0.524983223572013	-0.524983223572013	-0.524983223572013	2.00755922855482	-0.524983223572013	-0.524983223572013	-0.524983223572013	-0.524983223572013	-0.524983223572013	2.96905952195758	-0.524983223572013	-0.524983223572013	-0.524983223572013	-0.524983223572013	4.10426189064561	-0.524983223572013	-0.524983223572013	2.16173601126398	-0.524983223572013	-0.524983223572013	-0.524983223572013	2.70780178863386	2.87444881738636	1.74163805987511	-0.524983223572013	2.07076831751253	-0.524983223572013	-0.524983223572013	4.25194609340374	-0.524983223572013	-0.524983223572013	-0.524983223572013	-0.524983223572013	-0.524983223572013	-0.524983223572013	-0.524983223572013	-0.524983223572013	-0.524983223572013	-0.524983223572013	-0.524983223572013	2.31854062329726	-0.524983223572013	-0.524983223572013	-0.524983223572013	-0.524983223572013	1.94741968178248	-0.524983223572013	-0.524983223572013	-0.524983223572013	-0.524983223572013	-0.524983223572013	2.3270494244266	-0.524983223572013	-0.524983223572013	-0.524983223572013	2.20755417303596	2.66432626617894	-0.524983223572013	-0.524983223572013	-0.524983223572013	-0.524983223572013	-0.524983223572013	-0.524983223572013	-0.524983223572013	-0.524983223572013	-0.524983223572013	-0.524983223572013	-0.524983223572013	-0.524983223572013	-0.524983223572013	-0.524983223572013	-0.524983223572013	-0.524983223572013	-0.524983223572013	2.09794225566247	-0.524983223572013	-0.524983223572013	-0.524983223572013	-0.524983223572013	-0.524983223572013	-0.524983223572013	-0.524983223572013	-0.524983223572013	-0.524983223572013	-0.524983223572013	-0.524983223572013	-0.524983223572013	-0.524983223572013	-0.524983223572013	-0.524983223572013	-0.524983223572013	-0.524983223572013	-0.524983223572013	-0.524983223572013	-0.524983223572013	-0.524983223572013	-0.524983223572013	-0.524983223572013	-0.524983223572013	-0.524983223572013	-0.524983223572013	-0.524983223572013	-0.524983223572013	-0.524983223572013	-0.524983223572013	2.75804187571435	-0.524983223572013	-0.524983223572013	-0.524983223572013	-0.524983223572013	-0.524983223572013	-0.524983223572013	-0.524983223572013	-0.524983223572013	-0.524983223572013	-0.524983223572013	-0.524983223572013	-0.524983223572013	-0.524983223572013	-0.524983223572013	-0.524983223572013	-0.524983223572013	-0.524983223572013	-0.524983223572013	2.06758806308842	-0.524983223572013	2.19834409719189	2.82807912120129	2.66808099150347	4.40761441278098	2.74639549200972	2.71871053785824	-0.524983223572013	-0.524983223572013	-0.524983223572013	-0.524983223572013	-0.524983223572013	-0.524983223572013	-0.524983223572013	-0.524983223572013	-0.524983223572013	-0.524983223572013	-0.524983223572013	-0.524983223572013	-0.524983223572013	-0.524983223572013	-0.524983223572013	-0.524983223572013	-0.524983223572013	-0.524983223572013	-0.524983223572013	-0.524983223572013	-0.524983223572013	-0.524983223572013	-0.524983223572013	-0.524983223572013	-0.524983223572013	1.38448105139191	1.06622846375364	-0.524983223572013	-0.524983223572013	-0.524983223572013	-0.524983223572013	-0.524983223572013	-0.524983223572013	-0.524983223572013	-0.524983223572013	-0.524983223572013	1.01502786892849	-0.524983223572013	-0.524983223572013	-0.524983223572013	-0.524983223572013	-0.524983223572013	-0.524983223572013	-0.524983223572013	-0.524983223572013	-0.524983223572013	-0.524983223572013	-0.524983223572013	-0.524983223572013	-0.524983223572013	-0.524983223572013	0.846072537909666	-0.524983223572013	-0.524983223572013	-0.524983223572013	-0.524983223572013	-0.524983223572013	0.936989638385187	-0.524983223572013	-0.524983223572013	-0.524983223572013	-0.524983223572013	-0.524983223572013	-0.524983223572013	-0.524983223572013	-0.524983223572013	-0.524983223572013	-0.524983223572013	-0.524983223572013	2.75522103049817	-0.524983223572013	-0.524983223572013	-0.524983223572013	-0.524983223572013	-0.524983223572013	-0.524983223572013	-0.524983223572013	-0.524983223572013	-0.524983223572013	-0.524983223572013	-0.524983223572013	-0.524983223572013	-0.524983223572013	-0.524983223572013	-0.524983223572013	2.62592385125789	-0.524983223572013	-0.524983223572013	-0.524983223572013	-0.524983223572013	-0.524983223572013	-0.524983223572013	3.31571128078547	-0.524983223572013	-0.524983223572013	-0.524983223572013	-0.524983223572013	-0.524983223572013	-0.524983223572013	-0.524983223572013	-0.524983223572013	-0.524983223572013	-0.524983223572013	-0.524983223572013	-0.524983223572013	-0.524983223572013	-0.524983223572013	-0.524983223572013	-0.524983223572013	-0.524983223572013	-0.524983223572013	-0.524983223572013	-0.524983223572013	-0.524983223572013	-0.524983223572013	-0.524983223572013	-0.524983223572013	-0.524983223572013	-0.524983223572013	-0.524983223572013	-0.524983223572013	-0.524983223572013	-0.524983223572013	-0.524983223572013	-0.524983223572013	0.634546087911619	-0.524983223572013	-0.524983223572013	-0.524983223572013	-0.524983223572013	0.958570783236383	-0.524983223572013	-0.524983223572013	-0.524983223572013	-0.524983223572013	-0.524983223572013	-0.524983223572013	-0.524983223572013	-0.524983223572013	-0.524983223572013	-0.524983223572013	-0.524983223572013	-0.524983223572013	-0.524983223572013	-0.524983223572013	-0.524983223572013	-0.524983223572013	-0.524983223572013	-0.524983223572013	-0.524983223572013	-0.524983223572013	-0.524983223572013	-0.524983223572013	-0.524983223572013	-0.524983223572013	0.997240791908107	-0.524983223572013	-0.524983223572013	-0.524983223572013	-0.524983223572013	-0.524983223572013	-0.524983223572013	-0.524983223572013	-0.524983223572013	2.28648235532158	-0.524983223572013	-0.524983223572013	-0.524983223572013	-0.524983223572013	-0.524983223572013	-0.524983223572013	-0.524983223572013	-0.524983223572013	-0.524983223572013	-0.524983223572013	-0.524983223572013	-0.524983223572013	-0.524983223572013	-0.524983223572013	-0.524983223572013	-0.524983223572013	-0.524983223572013	-0.524983223572013	-0.524983223572013	-0.524983223572013	2.55935044081482	-0.524983223572013	-0.524983223572013	-0.524983223572013	-0.524983223572013	-0.524983223572013	-0.524983223572013	-0.524983223572013	-0.524983223572013	-0.524983223572013	-0.524983223572013	-0.524983223572013	-0.524983223572013	-0.524983223572013	-0.524983223572013	-0.524983223572013	-0.524983223572013	-0.524983223572013	-0.524983223572013	-0.524983223572013	-0.524983223572013	-0.524983223572013	-0.524983223572013	-0.524983223572013	-0.524983223572013	-0.524983223572013	-0.524983223572013	-0.524983223572013	-0.524983223572013	-0.524983223572013	-0.524983223572013	-0.524983223572013	2.63321875561373	-0.524983223572013	-0.524983223572013	-0.524983223572013	1.98209191903243	-0.524983223572013	-0.524983223572013	-0.524983223572013	-0.524983223572013	-0.524983223572013	-0.524983223572013	-0.524983223572013	-0.524983223572013	1.38675600679858	-0.524983223572013	-0.524983223572013	-0.524983223572013	-0.524983223572013	-0.524983223572013	-0.524983223572013	-0.524983223572013	-0.524983223572013	-0.524983223572013	-0.524983223572013	-0.524983223572013	-0.524983223572013	-0.524983223572013	-0.524983223572013	-0.524983223572013	-0.524983223572013	-0.524983223572013	-0.524983223572013	-0.524983223572013	-0.524983223572013	-0.524983223572013	-0.524983223572013	-0.524983223572013	-0.524983223572013	-0.524983223572013	-0.524983223572013	-0.524983223572013	-0.524983223572013	-0.524983223572013	-0.524983223572013	-0.524983223572013	-0.524983223572013	-0.524983223572013	-0.524983223572013	-0.524983223572013	-0.524983223572013	-0.524983223572013	-0.524983223572013	-0.524983223572013	-0.524983223572013	-0.524983223572013	-0.524983223572013	-0.524983223572013	-0.524983223572013	-0.524983223572013	-0.524983223572013	-0.524983223572013	-0.524983223572013	-0.524983223572013	-0.524983223572013	-0.524983223572013	-0.524983223572013	-0.524983223572013	-0.524983223572013	-0.524983223572013	-0.524983223572013	-0.524983223572013	-0.524983223572013	-0.524983223572013	-0.524983223572013	-0.524983223572013	2.02095530986024	2.40620115143596	-0.524983223572013	-0.524983223572013	-0.524983223572013	-0.524983223572013	2.27254145461953	-0.524983223572013	-0.524983223572013	-0.524983223572013	-0.524983223572013	-0.524983223572013	-0.524983223572013	-0.524983223572013	-0.524983223572013	-0.524983223572013	-0.524983223572013	-0.524983223572013	-0.524983223572013	-0.524983223572013	-0.524983223572013	-0.524983223572013	-0.524983223572013	-0.524983223572013	-0.524983223572013	-0.524983223572013	-0.524983223572013	-0.524983223572013	2.33734161156068	-0.524983223572013	2.5511019877479	-0.524983223572013	-0.524983223572013	-0.524983223572013	-0.524983223572013	-0.524983223572013	3.14164739595859	1.92929765080786	-0.524983223572013	-0.524983223572013	-0.524983223572013	-0.524983223572013	-0.524983223572013	-0.524983223572013	-0.524983223572013	-0.524983223572013	-0.524983223572013	-0.524983223572013	-0.524983223572013	-0.524983223572013	-0.524983223572013	-0.524983223572013	-0.524983223572013	-0.524983223572013	-0.524983223572013	-0.524983223572013	-0.524983223572013	-0.524983223572013	-0.524983223572013	-0.524983223572013	-0.524983223572013	-0.524983223572013	-0.524983223572013	-0.524983223572013	-0.524983223572013	-0.524983223572013	-0.524983223572013	-0.524983223572013	-0.524983223572013	-0.524983223572013	2.29393073162778	-0.524983223572013	-0.524983223572013	-0.524983223572013	-0.524983223572013	-0.524983223572013	-0.524983223572013	-0.524983223572013	-0.524983223572013	-0.524983223572013	-0.524983223572013	-0.524983223572013	-0.524983223572013	-0.524983223572013	-0.524983223572013	-0.524983223572013	-0.524983223572013	-0.524983223572013	-0.524983223572013	-0.524983223572013	-0.524983223572013	-0.524983223572013	3.36789149508449	-0.524983223572013	-0.524983223572013	-0.524983223572013	-0.524983223572013	-0.524983223572013	-0.524983223572013	-0.524983223572013	-0.524983223572013	-0.524983223572013	-0.524983223572013	-0.524983223572013	-0.524983223572013	-0.524983223572013	-0.524983223572013	-0.524983223572013	-0.524983223572013	-0.524983223572013	-0.524983223572013	-0.524983223572013	-0.524983223572013	-0.524983223572013	-0.524983223572013	-0.524983223572013	-0.524983223572013	-0.524983223572013	-0.524983223572013	-0.524983223572013	-0.524983223572013	-0.524983223572013	-0.524983223572013	-0.524983223572013	-0.524983223572013	-0.524983223572013	-0.524983223572013	-0.524983223572013	-0.524983223572013	-0.524983223572013	-0.524983223572013	-0.524983223572013	-0.524983223572013	1.95434674047841	-0.524983223572013	-0.524983223572013	-0.524983223572013	-0.524983223572013	-0.524983223572013	1.92849934989044	-0.524983223572013	-0.524983223572013	-0.524983223572013	-0.524983223572013	-0.524983223572013	-0.524983223572013	-0.524983223572013	-0.524983223572013	-0.524983223572013	-0.524983223572013	-0.524983223572013	-0.524983223572013	-0.524983223572013	-0.524983223572013	-0.524983223572013	-0.524983223572013	-0.524983223572013	-0.524983223572013	-0.524983223572013	-0.524983223572013	-0.524983223572013	-0.524983223572013	-0.524983223572013	-0.524983223572013	-0.524983223572013	-0.524983223572013	-0.524983223572013	-0.524983223572013	-0.524983223572013	-0.524983223572013	-0.524983223572013	-0.524983223572013	-0.524983223572013	-0.524983223572013	-0.524983223572013	-0.524983223572013	-0.524983223572013	-0.524983223572013	-0.524983223572013	-0.524983223572013	-0.524983223572013	-0.524983223572013	-0.524983223572013	-0.524983223572013	-0.524983223572013	-0.524983223572013	-0.524983223572013	-0.524983223572013	-0.524983223572013	-0.524983223572013	-0.524983223572013	-0.524983223572013	-0.524983223572013	0.853947129163205	0.60543690607772	0.510519121487305	1.71083230885533	-0.524983223572013	-0.524983223572013	-0.524983223572013	-0.524983223572013	-0.524983223572013	-0.524983223572013	-0.524983223572013	-0.524983223572013	-0.524983223572013	-0.524983223572013	0.766365953999666	-0.524983223572013	-0.524983223572013	-0.524983223572013	-0.524983223572013	-0.524983223572013	-0.524983223572013	-0.524983223572013	-0.524983223572013	-0.524983223572013	-0.524983223572013	-0.524983223572013	-0.524983223572013	-0.524983223572013	-0.524983223572013	-0.524983223572013	-0.524983223572013	-0.524983223572013	-0.524983223572013	-0.524983223572013	3.10658933959841	-0.524983223572013	-0.524983223572013	-0.524983223572013	-0.524983223572013	-0.524983223572013	-0.524983223572013	-0.524983223572013	-0.524983223572013	-0.524983223572013	-0.524983223572013	-0.524983223572013	-0.524983223572013	-0.524983223572013	-0.524983223572013	-0.524983223572013	-0.524983223572013	-0.524983223572013	-0.524983223572013	-0.524983223572013	-0.524983223572013	-0.524983223572013	-0.524983223572013	-0.524983223572013	-0.524983223572013	-0.524983223572013	-0.524983223572013	-0.524983223572013	-0.524983223572013	-0.524983223572013	-0.524983223572013	-0.524983223572013	3.36536251303808	3.23974919839321	-0.524983223572013	3.39343272912142	-0.524983223572013	1.8665166570431	-0.524983223572013	-0.524983223572013	-0.524983223572013	-0.524983223572013	-0.524983223572013	-0.524983223572013	-0.524983223572013	-0.524983223572013	-0.524983223572013	-0.524983223572013	-0.524983223572013	-0.524983223572013	-0.524983223572013	-0.524983223572013	-0.524983223572013	-0.524983223572013	-0.524983223572013	-0.524983223572013	-0.524983223572013	-0.524983223572013	-0.524983223572013	-0.524983223572013	-0.524983223572013	-0.524983223572013	-0.524983223572013	2.18466661527782	-0.524983223572013	-0.524983223572013	-0.524983223572013	-0.524983223572013	-0.524983223572013	-0.524983223572013	-0.524983223572013	-0.524983223572013	-0.524983223572013	-0.524983223572013	2.44861538338726	-0.524983223572013	-0.524983223572013	1.29358185076131	-0.524983223572013	-0.524983223572013	-0.524983223572013	-0.524983223572013	-0.524983223572013	-0.524983223572013	-0.524983223572013	-0.524983223572013	-0.524983223572013	-0.524983223572013	-0.524983223572013	-0.524983223572013	-0.524983223572013	-0.524983223572013	-0.524983223572013	-0.524983223572013	-0.524983223572013	-0.524983223572013	-0.524983223572013	-0.524983223572013	-0.524983223572013	-0.524983223572013	-0.524983223572013	-0.524983223572013	-0.524983223572013	-0.524983223572013	-0.524983223572013	-0.524983223572013	-0.524983223572013	-0.524983223572013	-0.524983223572013	-0.524983223572013	-0.524983223572013	-0.524983223572013	-0.524983223572013	-0.524983223572013	-0.524983223572013	-0.524983223572013	-0.524983223572013	-0.524983223572013	4.55522048401396	2.40894216915594	2.3675868307366	3.98881616741498	-0.524983223572013	-0.524983223572013	-0.524983223572013	-0.524983223572013	-0.524983223572013	-0.524983223572013	-0.524983223572013	2.36288331612581	2.45303461904485	1.94498552540748	2.38061800479153	-0.524983223572013	-0.524983223572013	-0.524983223572013	-0.524983223572013	-0.524983223572013	-0.524983223572013	-0.524983223572013	-0.524983223572013	-0.524983223572013	-0.524983223572013	-0.524983223572013	-0.524983223572013	-0.524983223572013	-0.524983223572013	-0.524983223572013	-0.524983223572013	-0.524983223572013	2.78124384668223	-0.524983223572013	-0.524983223572013	-0.524983223572013	-0.524983223572013	-0.524983223572013	-0.524983223572013	-0.524983223572013	-0.524983223572013	-0.524983223572013	2.29503823703647	-0.524983223572013	-0.524983223572013	-0.524983223572013	-0.524983223572013	-0.524983223572013	-0.524983223572013	-0.524983223572013	2.28510821687822	-0.524983223572013	-0.524983223572013	-0.524983223572013	-0.524983223572013	-0.524983223572013	-0.524983223572013	1.92849934989044	-0.524983223572013	-0.524983223572013	-0.524983223572013	-0.524983223572013	-0.524983223572013	-0.524983223572013	-0.524983223572013	-0.524983223572013	-0.524983223572013	-0.524983223572013	-0.524983223572013	-0.524983223572013	-0.524983223572013	-0.524983223572013	-0.524983223572013	-0.524983223572013	-0.524983223572013	-0.524983223572013	-0.524983223572013	-0.524983223572013	-0.524983223572013	-0.524983223572013	-0.524983223572013	-0.524983223572013	-0.524983223572013	-0.524983223572013	-0.524983223572013	2.53883133190059	-0.524983223572013	-0.524983223572013	-0.524983223572013	-0.524983223572013	-0.524983223572013	-0.524983223572013	-0.524983223572013	-0.524983223572013	-0.524983223572013	-0.524983223572013	-0.524983223572013	-0.524983223572013	-0.524983223572013	-0.524983223572013	-0.524983223572013	-0.524983223572013	-0.524983223572013	-0.524983223572013	-0.524983223572013	-0.524983223572013	-0.524983223572013	-0.524983223572013	-0.524983223572013	-0.524983223572013	-0.524983223572013	-0.524983223572013	-0.524983223572013	-0.524983223572013	-0.524983223572013	-0.524983223572013	-0.524983223572013	-0.524983223572013	-0.524983223572013	-0.524983223572013	-0.524983223572013	-0.524983223572013	-0.524983223572013	-0.524983223572013	-0.524983223572013	-0.524983223572013	-0.524983223572013	-0.524983223572013	-0.524983223572013	-0.524983223572013	-0.524983223572013	-0.524983223572013	-0.524983223572013	-0.524983223572013	-0.524983223572013	-0.524983223572013	-0.524983223572013	-0.524983223572013	-0.524983223572013	-0.524983223572013	-0.524983223572013	-0.524983223572013	-0.524983223572013	-0.524983223572013	-0.524983223572013	-0.524983223572013	-0.524983223572013	-0.524983223572013	-0.524983223572013	-0.524983223572013	-0.524983223572013	-0.524983223572013	-0.524983223572013	-0.524983223572013	-0.524983223572013	-0.524983223572013	-0.524983223572013	-0.524983223572013	-0.524983223572013	-0.524983223572013	-0.524983223572013	-0.524983223572013	-0.524983223572013	-0.524983223572013	-0.524983223572013	-0.524983223572013	-0.524983223572013	-0.524983223572013	-0.524983223572013	-0.524983223572013	-0.524983223572013	-0.524983223572013	-0.524983223572013	-0.524983223572013	-0.524983223572013	-0.524983223572013	-0.524983223572013	-0.524983223572013	-0.524983223572013	-0.524983223572013	-0.524983223572013	-0.524983223572013	-0.524983223572013	-0.524983223572013	-0.524983223572013	-0.524983223572013	-0.524983223572013	-0.524983223572013	-0.524983223572013	-0.524983223572013	-0.524983223572013	-0.524983223572013	-0.524983223572013	-0.524983223572013	-0.524983223572013	-0.524983223572013	-0.524983223572013	-0.524983223572013	-0.524983223572013	-0.524983223572013	-0.524983223572013	3.38060459787385	-0.524983223572013	-0.524983223572013	-0.524983223572013	-0.524983223572013	-0.524983223572013	-0.524983223572013	-0.524983223572013	-0.524983223572013	-0.524983223572013	-0.524983223572013	-0.524983223572013	-0.524983223572013	-0.524983223572013	-0.524983223572013	-0.524983223572013	-0.524983223572013	3.46952545761054	-0.524983223572013	-0.524983223572013	4.61488772285371	-0.524983223572013	-0.524983223572013	-0.524983223572013	-0.524983223572013	-0.524983223572013	-0.524983223572013	-0.524983223572013	-0.524983223572013	-0.524983223572013	-0.524983223572013	-0.524983223572013	-0.524983223572013	-0.524983223572013	-0.524983223572013	-0.524983223572013	-0.524983223572013	-0.524983223572013	-0.524983223572013	-0.524983223572013	-0.524983223572013	-0.524983223572013	-0.524983223572013	-0.524983223572013	-0.524983223572013	-0.524983223572013	-0.524983223572013	2.66058262759091	2.46766916316432	-0.524983223572013	-0.524983223572013	-0.524983223572013	-0.524983223572013	-0.524983223572013	-0.524983223572013	-0.524983223572013	-0.524983223572013	-0.524983223572013	-0.524983223572013	-0.524983223572013	-0.524983223572013	-0.524983223572013	-0.524983223572013	-0.524983223572013	-0.524983223572013	-0.524983223572013	-0.524983223572013	-0.524983223572013	-0.524983223572013	-0.524983223572013	-0.524983223572013	-0.524983223572013	-0.524983223572013	-0.524983223572013	-0.524983223572013	2.39319083842436	-0.524983223572013	-0.524983223572013	-0.524983223572013	-0.524983223572013	-0.524983223572013	-0.524983223572013	-0.524983223572013	-0.524983223572013	-0.524983223572013	0.769530558864062	-0.524983223572013	-0.524983223572013	1.52127029882764	-0.524983223572013	-0.524983223572013	-0.524983223572013	-0.524983223572013	-0.524983223572013	-0.524983223572013	-0.524983223572013	-0.524983223572013	-0.524983223572013	1.92134154786277	2.35062435981571	-0.524983223572013	2.19478232499176	-0.524983223572013	-0.524983223572013	-0.524983223572013	-0.524983223572013	-0.524983223572013	-0.524983223572013	2.87665618373071	-0.524983223572013	1.19730231229382	-0.524983223572013	2.09654437602094	2.42644838729954	-0.524983223572013	1.98798088556173	-0.524983223572013	-0.524983223572013	-0.524983223572013	-0.524983223572013	-0.524983223572013	-0.524983223572013	-0.524983223572013	-0.524983223572013	-0.524983223572013	-0.524983223572013	-0.524983223572013	-0.524983223572013	-0.524983223572013	-0.524983223572013	-0.524983223572013	3.35466449660978	-0.524983223572013	-0.524983223572013	-0.524983223572013	-0.524983223572013	-0.524983223572013	-0.524983223572013	-0.524983223572013	-0.524983223572013	-0.524983223572013	-0.524983223572013	-0.524983223572013	-0.524983223572013	-0.524983223572013	-0.524983223572013	-0.524983223572013	-0.524983223572013	-0.524983223572013	-0.524983223572013	-0.524983223572013	-0.524983223572013	-0.524983223572013	-0.524983223572013	-0.524983223572013	-0.524983223572013	-0.524983223572013	-0.524983223572013	-0.524983223572013	-0.524983223572013	-0.524983223572013	-0.524983223572013	-0.524983223572013	-0.524983223572013	-0.524983223572013	-0.524983223572013	-0.524983223572013	2.5907786816088	-0.524983223572013	-0.524983223572013	-0.524983223572013	-0.524983223572013	-0.524983223572013	-0.524983223572013	-0.524983223572013	-0.524983223572013	-0.524983223572013	-0.524983223572013	-0.524983223572013	-0.524983223572013	0.15154110498309	-0.524983223572013	-0.524983223572013	-0.524983223572013	-0.524983223572013	-0.524983223572013	-0.524983223572013	-0.524983223572013	-0.524983223572013	-0.524983223572013	-0.524983223572013	-0.524983223572013	-0.524983223572013	-0.524983223572013	-0.524983223572013	-0.524983223572013	-0.524983223572013	-0.524983223572013	-0.524983223572013	-0.524983223572013	-0.524983223572013	-0.524983223572013	-0.524983223572013	-0.524983223572013	-0.524983223572013	-0.524983223572013	-0.524983223572013	-0.524983223572013	-0.524983223572013	1.38652824401742	2.39138661433751	-0.524983223572013	-0.524983223572013	-0.524983223572013	-0.524983223572013	-0.524983223572013	-0.524983223572013	-0.524983223572013	-0.524983223572013	-0.524983223572013	-0.524983223572013	-0.524983223572013	-0.524983223572013	-0.524983223572013	-0.524983223572013	-0.524983223572013	-0.524983223572013	-0.524983223572013	-0.524983223572013	-0.524983223572013	2.62810788868089	-0.524983223572013	-0.524983223572013	-0.524983223572013	-0.524983223572013	2.33791603539791	-0.524983223572013	-0.524983223572013	-0.524983223572013	-0.524983223572013	2.05092873339839	-0.524983223572013	-0.524983223572013	-0.524983223572013	-0.524983223572013	-0.524983223572013	-0.524983223572013	-0.524983223572013	-0.524983223572013	-0.524983223572013	-0.524983223572013	-0.524983223572013	-0.524983223572013	-0.524983223572013	1.1481971647557	-0.524983223572013	-0.524983223572013	-0.524983223572013	-0.524983223572013	-0.524983223572013	-0.524983223572013	-0.524983223572013	-0.524983223572013	-0.524983223572013	-0.524983223572013	-0.524983223572013	-0.524983223572013	-0.524983223572013	-0.524983223572013	2.44672634114969	1.83685177068616	1.97915944767011	-0.524983223572013	-0.524983223572013	-0.524983223572013	-0.524983223572013	3.9109521419181	2.76898039358102	-0.524983223572013	3.1638857828013	1.98924699631462	-0.524983223572013	-0.524983223572013	-0.524983223572013	-0.524983223572013	-0.524983223572013	-0.524983223572013	-0.524983223572013	-0.524983223572013	-0.524983223572013	-0.524983223572013	2.41966143418511	2.49093407456152	-0.524983223572013	2.55866097200743	2.27853476130017	1.94013381705707	3.37381008140553	-0.524983223572013	-0.524983223572013	-0.524983223572013	3.22939099281884	2.06260894512948	-0.524983223572013	-0.524983223572013	2.13346994277067	-0.524983223572013	-0.524983223572013	-0.524983223572013	-0.524983223572013	-0.524983223572013	-0.524983223572013	-0.524983223572013	-0.524983223572013	-0.524983223572013	-0.524983223572013	-0.524983223572013	-0.524983223572013	-0.524983223572013	-0.524983223572013	-0.524983223572013	-0.524983223572013	-0.524983223572013	-0.524983223572013	-0.524983223572013	-0.524983223572013	-0.524983223572013	-0.524983223572013	-0.524983223572013	-0.524983223572013	-0.524983223572013	-0.524983223572013	-0.524983223572013	-0.524983223572013	-0.524983223572013	2.50273458569641	-0.524983223572013	-0.524983223572013	-0.524983223572013	-0.524983223572013	-0.524983223572013	-0.524983223572013	-0.524983223572013	-0.524983223572013	-0.524983223572013	-0.524983223572013	-0.524983223572013	-0.524983223572013	-0.524983223572013	-0.524983223572013	-0.524983223572013	3.07753270690568	-0.524983223572013	-0.524983223572013	-0.524983223572013	-0.524983223572013	-0.524983223572013	-0.524983223572013	-0.524983223572013	-0.524983223572013	-0.524983223572013	-0.524983223572013	-0.524983223572013	-0.524983223572013	-0.524983223572013	-0.524983223572013	-0.524983223572013	-0.524983223572013	-0.524983223572013	-0.524983223572013	-0.524983223572013	-0.524983223572013	-0.524983223572013	2.66808099150347	-0.524983223572013	-0.524983223572013	-0.524983223572013	-0.524983223572013	-0.524983223572013	-0.524983223572013	-0.524983223572013	2.7155842525926	-0.524983223572013	-0.524983223572013	-0.524983223572013	-0.524983223572013	-0.524983223572013	-0.524983223572013	-0.524983223572013	-0.524983223572013	-0.524983223572013	-0.524983223572013	-0.524983223572013	-0.524983223572013	-0.524983223572013	-0.524983223572013	-0.524983223572013	-0.524983223572013	-0.524983223572013	-0.524983223572013	-0.524983223572013	-0.524983223572013	2.2080680214479	3.62964768903122	-0.524983223572013	-0.524983223572013	-0.524983223572013	-0.524983223572013	-0.524983223572013	-0.524983223572013	-0.524983223572013	-0.524983223572013	-0.524983223572013	-0.524983223572013	-0.524983223572013	2.11249053505482	-0.524983223572013	-0.524983223572013	-0.524983223572013	-0.524983223572013	-0.524983223572013	-0.524983223572013	-0.524983223572013	-0.524983223572013	-0.524983223572013	-0.524983223572013	-0.524983223572013	-0.524983223572013	-0.524983223572013	-0.524983223572013	-0.524983223572013	-0.524983223572013	-0.524983223572013	-0.524983223572013	-0.524983223572013	-0.524983223572013	-0.524983223572013	-0.524983223572013	-0.524983223572013	-0.524983223572013	-0.524983223572013	-0.524983223572013	-0.524983223572013	-0.524983223572013	-0.524983223572013	-0.524983223572013	-0.524983223572013	-0.524983223572013	-0.524983223572013	-0.524983223572013	1.83283856983139	2.62592385125789	-0.524983223572013	-0.524983223572013	-0.524983223572013	2.27689716563788	-0.524983223572013	-0.524983223572013	-0.524983223572013	-0.524983223572013	-0.524983223572013	-0.524983223572013	-0.524983223572013	-0.524983223572013	-0.524983223572013	-0.524983223572013	-0.524983223572013	-0.524983223572013	-0.524983223572013	-0.524983223572013	-0.524983223572013	-0.524983223572013	-0.524983223572013	-0.524983223572013	-0.524983223572013	-0.524983223572013	-0.524983223572013	-0.524983223572013	-0.524983223572013	-0.524983223572013	-0.524983223572013	-0.524983223572013	-0.524983223572013	-0.524983223572013	-0.524983223572013	-0.524983223572013	3.32427495841285	3.33165695228365	2.97952171088034	-0.524983223572013	-0.524983223572013	2.21995048110115	-0.524983223572013	-0.524983223572013	-0.524983223572013	-0.524983223572013	-0.524983223572013	-0.524983223572013	-0.524983223572013	-0.524983223572013	-0.524983223572013	-0.524983223572013	-0.524983223572013	-0.524983223572013	-0.524983223572013	-0.524983223572013	-0.524983223572013	-0.524983223572013	-0.524983223572013	-0.524983223572013	-0.524983223572013	-0.524983223572013	-0.524983223572013	-0.524983223572013	-0.524983223572013	-0.524983223572013	-0.524983223572013	-0.524983223572013	-0.524983223572013	-0.524983223572013	-0.524983223572013	-0.524983223572013	-0.524983223572013	-0.524983223572013	-0.524983223572013	-0.524983223572013	-0.524983223572013	-0.524983223572013	-0.524983223572013	-0.524983223572013	-0.524983223572013	-0.524983223572013	-0.524983223572013	-0.524983223572013	-0.524983223572013	-0.524983223572013	-0.524983223572013	-0.524983223572013	-0.524983223572013	-0.524983223572013	-0.524983223572013	-0.524983223572013	4.60910718782132	3.66033383053171	3.10868869186031	-0.524983223572013	-0.524983223572013	-0.524983223572013	-0.524983223572013	-0.524983223572013	-0.524983223572013	-0.524983223572013	-0.524983223572013	-0.524983223572013	-0.524983223572013	-0.524983223572013	-0.524983223572013	-0.524983223572013	-0.524983223572013	-0.524983223572013	-0.524983223572013	-0.524983223572013	-0.524983223572013	-0.524983223572013	-0.524983223572013	-0.524983223572013	-0.524983223572013	-0.524983223572013	-0.524983223572013	-0.524983223572013	-0.524983223572013	-0.524983223572013	-0.524983223572013	-0.524983223572013	-0.524983223572013	-0.524983223572013	-0.524983223572013	-0.524983223572013	-0.524983223572013	1.68503484856722	-0.524983223572013	-0.524983223572013	-0.524983223572013	-0.524983223572013	-0.524983223572013	-0.524983223572013	-0.524983223572013	-0.524983223572013	-0.524983223572013	-0.524983223572013	-0.524983223572013	4.16272585527918	-0.524983223572013	-0.524983223572013	-0.524983223572013	-0.524983223572013	2.4379495304453	-0.524983223572013	-0.524983223572013	-0.524983223572013	-0.524983223572013	-0.524983223572013	-0.524983223572013	-0.524983223572013	2.0318797904533	-0.524983223572013	-0.524983223572013	-0.524983223572013	-0.524983223572013	2.95445493139511	-0.524983223572013	-0.524983223572013	-0.524983223572013	-0.524983223572013	-0.524983223572013	-0.524983223572013	-0.524983223572013	-0.524983223572013	-0.524983223572013	-0.524983223572013	-0.524983223572013	-0.524983223572013	-0.524983223572013	-0.524983223572013	-0.524983223572013	-0.524983223572013	-0.524983223572013	-0.524983223572013	-0.524983223572013	-0.524983223572013	1.87217438142439	-0.524983223572013	-0.524983223572013	-0.524983223572013	-0.524983223572013	-0.524983223572013	-0.524983223572013	-0.524983223572013	-0.524983223572013	-0.524983223572013	-0.524983223572013	-0.524983223572013	-0.524983223572013	-0.524983223572013	3.20326574284055	-0.524983223572013	-0.524983223572013	-0.524983223572013	-0.524983223572013	-0.524983223572013	-0.524983223572013	1.33846846172993	-0.524983223572013	-0.524983223572013	-0.524983223572013	-0.524983223572013	-0.524983223572013	-0.524983223572013	-0.524983223572013	-0.524983223572013	-0.524983223572013	-0.524983223572013	1.86014151007059	-0.524983223572013	-0.524983223572013	-0.524983223572013	-0.524983223572013	-0.524983223572013	2.19987397350648	2.56626625578619	-0.524983223572013	-0.524983223572013	2.13587895969723	-0.524983223572013	-0.524983223572013	3.4852423074327	-0.524983223572013	-0.524983223572013	-0.524983223572013	-0.524983223572013	-0.524983223572013	-0.524983223572013	-0.524983223572013	-0.524983223572013	-0.524983223572013	-0.524983223572013	-0.524983223572013	-0.524983223572013	-0.524983223572013	-0.524983223572013	-0.524983223572013	-0.524983223572013	-0.524983223572013	-0.524983223572013	-0.524983223572013	2.87665618373071	-0.524983223572013	-0.524983223572013	-0.524983223572013	-0.524983223572013	-0.524983223572013	-0.524983223572013	-0.524983223572013	-0.524983223572013	-0.524983223572013	-0.524983223572013	-0.524983223572013	-0.524983223572013	-0.524983223572013	-0.524983223572013	-0.524983223572013	-0.524983223572013	-0.524983223572013	-0.524983223572013	-0.524983223572013	-0.524983223572013	-0.524983223572013	-0.524983223572013	-0.524983223572013	-0.524983223572013	2.51731320301298	-0.524983223572013	-0.524983223572013	-0.524983223572013	-0.524983223572013	-0.524983223572013	-0.524983223572013	-0.524983223572013	-0.524983223572013	-0.524983223572013	-0.524983223572013	-0.524983223572013	-0.524983223572013	-0.524983223572013	-0.524983223572013	-0.524983223572013	-0.524983223572013	-0.524983223572013	-0.524983223572013	-0.524983223572013	-0.524983223572013	-0.524983223572013	-0.524983223572013	-0.524983223572013	-0.524983223572013	-0.524983223572013	-0.524983223572013	-0.524983223572013	-0.524983223572013	-0.524983223572013	-0.524983223572013	-0.524983223572013	-0.524983223572013	-0.524983223572013	-0.524983223572013	-0.524983223572013	-0.524983223572013	-0.524983223572013	-0.524983223572013	-0.524983223572013	-0.524983223572013	-0.524983223572013	-0.524983223572013	-0.524983223572013	-0.524983223572013	-0.524983223572013	-0.524983223572013	-0.524983223572013	-0.524983223572013	-0.524983223572013	-0.524983223572013	-0.524983223572013	-0.524983223572013	-0.524983223572013	-0.524983223572013	-0.524983223572013	-0.524983223572013	-0.524983223572013	-0.524983223572013	3.3672588257984	-0.524983223572013	-0.524983223572013	-0.524983223572013	-0.524983223572013	-0.524983223572013	-0.524983223572013	-0.524983223572013	1.48038303214424	2.19885382866831	-0.524983223572013	-0.524983223572013	2.66357665336539	-0.524983223572013	-0.524983223572013	-0.524983223572013	-0.524983223572013	-0.524983223572013	-0.524983223572013	-0.524983223572013	-0.524983223572013	-0.524983223572013	-0.524983223572013	-0.524983223572013	-0.524983223572013	-0.524983223572013	-0.524983223572013	-0.524983223572013	-0.524983223572013	-0.524983223572013	-0.524983223572013	-0.524983223572013	-0.524983223572013	-0.524983223572013	-0.524983223572013	-0.524983223572013	-0.524983223572013	-0.524983223572013	-0.524983223572013	-0.524983223572013	-0.524983223572013	-0.524983223572013	-0.524983223572013	-0.524983223572013	-0.524983223572013	-0.524983223572013	-0.524983223572013	-0.524983223572013	-0.524983223572013	-0.524983223572013	-0.524983223572013	-0.524983223572013	-0.524983223572013	-0.524983223572013	-0.524983223572013	-0.524983223572013	-0.524983223572013	3.32919198596389	-0.524983223572013	-0.524983223572013	-0.524983223572013	-0.524983223572013	-0.524983223572013	-0.524983223572013	-0.524983223572013	3.41420178571041	-0.524983223572013	-0.524983223572013	-0.524983223572013	-0.524983223572013	-0.524983223572013	-0.524983223572013	-0.524983223572013	-0.524983223572013	-0.524983223572013	-0.524983223572013	-0.524983223572013	-0.524983223572013	-0.524983223572013	-0.524983223572013	-0.524983223572013	-0.524983223572013	-0.524983223572013	-0.524983223572013	-0.524983223572013	-0.524983223572013	-0.524983223572013	-0.524983223572013	-0.524983223572013	-0.524983223572013	-0.524983223572013	-0.524983223572013	-0.524983223572013	-0.524983223572013	-0.524983223572013	-0.524983223572013	-0.524983223572013	-0.524983223572013	-0.524983223572013	2.74320114131326	-0.524983223572013	-0.524983223572013	-0.524983223572013	-0.524983223572013	-0.524983223572013	-0.524983223572013	-0.524983223572013	-0.524983223572013	-0.524983223572013	-0.524983223572013	-0.524983223572013	-0.524983223572013	-0.524983223572013	-0.524983223572013	-0.524983223572013	-0.524983223572013	-0.524983223572013	-0.524983223572013	-0.524983223572013	-0.524983223572013	-0.524983223572013	-0.524983223572013	-0.524983223572013	-0.524983223572013	-0.524983223572013	-0.524983223572013	-0.524983223572013	-0.524983223572013	-0.524983223572013	-0.524983223572013	-0.524983223572013	-0.524983223572013	3.44593447987674	-0.524983223572013	-0.524983223572013	-0.524983223572013	-0.524983223572013	-0.524983223572013	-0.524983223572013	-0.524983223572013	-0.524983223572013	-0.524983223572013	-0.524983223572013	2.20293987560092	-0.524983223572013	-0.524983223572013	-0.524983223572013	-0.524983223572013	-0.524983223572013	-0.524983223572013	-0.524983223572013	-0.524983223572013	-0.524983223572013	-0.524983223572013	-0.524983223572013	-0.524983223572013	-0.524983223572013	-0.524983223572013	-0.524983223572013	-0.524983223572013	-0.524983223572013	-0.524983223572013	-0.524983223572013	-0.524983223572013	-0.524983223572013	-0.524983223572013	-0.524983223572013	-0.524983223572013	-0.524983223572013	-0.524983223572013	-0.524983223572013	-0.524983223572013	-0.524983223572013	0.920983659717336	0.115687364603613	1.29099854347501	-0.524983223572013	-0.524983223572013	-0.524983223572013	-0.524983223572013	0.471738282464021	-0.524983223572013	-0.524983223572013	-0.524983223572013	-0.524983223572013	0.814535983849362	-0.524983223572013	-0.524983223572013	0.667336812011351	1.03223741598088	1.05381897083096	0.777011471721129	0.455672332409172	1.01624370773136	0.380834208241349	-0.524983223572013	1.13215526430886	-0.524983223572013	-0.524983223572013	0.0617761867437028	0.716596567155315	-0.524983223572013	-0.524983223572013	-0.524983223572013	0.922736849179579	-0.524983223572013	-0.524983223572013	1.04522947392024	-0.524983223572013	-0.524983223572013	-0.524983223572013	1.38960806826538	0.80177868756792	-0.524983223572013	-0.524983223572013	0.940969333888472	-0.524983223572013	-0.524983223572013	-0.524983223572013	-0.524983223572013	-0.524983223572013	-0.524983223572013	-0.524983223572013	-0.524983223572013	-0.524983223572013	-0.524983223572013	-0.524983223572013	-0.524983223572013	-0.524983223572013	-0.524983223572013	-0.524983223572013	-0.524983223572013	-0.524983223572013	-0.524983223572013	-0.524983223572013	-0.524983223572013	1.90482592860327	-0.524983223572013	-0.524983223572013	-0.524983223572013	-0.524983223572013	-0.524983223572013	-0.524983223572013	-0.524983223572013	0.75049362786007	-0.524983223572013	-0.524983223572013	-0.524983223572013	2.00519964417163	1.87621640387683	0.599484536210083	-0.524983223572013	-0.524983223572013	-0.524983223572013	-0.524983223572013	0.91037312834913	-0.524983223572013	1.65852117123959	-0.524983223572013	1.02786041822467	0.638979372512909	-0.524983223572013	-0.524983223572013	-0.524983223572013	-0.524983223572013	-0.524983223572013	-0.524983223572013	-0.524983223572013	-0.524983223572013	-0.524983223572013	-0.524983223572013	-0.524983223572013	-0.524983223572013	-0.524983223572013	-0.524983223572013	-0.524983223572013	-0.524983223572013	-0.524983223572013	0.670016549880942	-0.524983223572013	-0.524983223572013	0.955014810597197	-0.524983223572013	1.53647890929014	-0.524983223572013	-0.524983223572013	-0.524983223572013	-0.524983223572013	-0.524983223572013	-0.524983223572013	-0.524983223572013	-0.524983223572013	-0.524983223572013	-0.524983223572013	-0.524983223572013	-0.524983223572013	-0.524983223572013	-0.524983223572013	-0.524983223572013	-0.524983223572013	-0.524983223572013	-0.524983223572013	-0.524983223572013	-0.524983223572013	-0.524983223572013	-0.524983223572013	1.13836378227322	-0.524983223572013	-0.524983223572013	-0.524983223572013	0.73380587946741	-0.524983223572013	-0.524983223572013	-0.524983223572013	-0.524983223572013	-0.524983223572013	-0.524983223572013	-0.524983223572013	-0.524983223572013	-0.524983223572013	1.40540457998557	1.72039766544372	1.3990286763642	2.42258748098002	2.44756555228465	-0.524983223572013	-0.524983223572013	-0.524983223572013	1.25565053963188	0.627883414850677	1.9840513397037	0.429603224151797	1.77256468246314	1.1696451177371	1.97727849267371	2.62912840428499	1.38062720665028	0.685757301271842	-0.524983223572013	1.37510299976168	-0.524983223572013	0.657562110629283	2.01229382430888	-0.524983223572013	-0.524983223572013	1.21548271804873	-0.524983223572013	-0.524983223572013	-0.524983223572013	-0.524983223572013	-0.524983223572013	-0.524983223572013	-0.524983223572013	-0.524983223572013	-0.524983223572013	2.03319809651024	-0.524983223572013	-0.524983223572013	-0.524983223572013	-0.524983223572013	-0.524983223572013	-0.524983223572013	-0.524983223572013	-0.524983223572013	-0.524983223572013	-0.524983223572013	-0.524983223572013	-0.524983223572013	-0.524983223572013	-0.524983223572013	-0.524983223572013	-0.524983223572013	-0.524983223572013	-0.524983223572013	-0.524983223572013	1.53620992736135	1.49621013102091	2.84005566296349	2.32363853270162	2.5802142914446	-0.524983223572013	1.39292816780299	-0.524983223572013	1.18344241369241	0.788863875899572	1.53863357591593	-0.524983223572013	-0.524983223572013	2.86171860017435	-0.524983223572013	1.73434228960686	2.26064659340852	-0.524983223572013	-0.524983223572013	-0.524983223572013	1.84088064310231	-0.524983223572013	-0.524983223572013	2.28126920508243	-0.524983223572013	-0.524983223572013	2.10636654540902	-0.524983223572013	-0.524983223572013	-0.524983223572013	-0.524983223572013	-0.524983223572013	-0.524983223572013	-0.524983223572013	-0.524983223572013	-0.524983223572013	-0.524983223572013	-0.524983223572013	-0.524983223572013	-0.524983223572013	-0.524983223572013	1.12301764680705	-0.524983223572013	-0.524983223572013	-0.524983223572013	-0.524983223572013	-0.524983223572013	-0.524983223572013	-0.524983223572013	-0.524983223572013	-0.524983223572013	1.94782591479833	-0.524983223572013	-0.524983223572013	-0.524983223572013	-0.524983223572013	-0.524983223572013	-0.524983223572013	-0.524983223572013	-0.524983223572013	-0.524983223572013	-0.524983223572013	-0.524983223572013	1.69673509244504	0.993624560447828	-0.524983223572013	1.64168960329734	-0.524983223572013	-0.524983223572013	-0.524983223572013	-0.524983223572013	-0.524983223572013	-0.524983223572013	-0.524983223572013	-0.524983223572013	-0.524983223572013	-0.524983223572013	-0.524983223572013	-0.524983223572013	-0.524983223572013	-0.524983223572013	-0.524983223572013	-0.524983223572013	-0.524983223572013	-0.524983223572013	-0.524983223572013	-0.524983223572013	-0.524983223572013	-0.524983223572013	-0.524983223572013	-0.524983223572013	-0.524983223572013	-0.524983223572013	-0.524983223572013	-0.524983223572013	-0.524983223572013	-0.524983223572013	-0.524983223572013	-0.524983223572013	-0.524983223572013	-0.524983223572013	-0.524983223572013	-0.524983223572013	-0.524983223572013	-0.524983223572013	-0.524983223572013	-0.524983223572013	-0.524983223572013	1.77617514964284	3.30356724468409	2.58513321692474	2.06577487586915	3.11711849807349	2.81536781079505	-0.524983223572013	-0.524983223572013	3.27959002351849	-0.524983223572013	-0.524983223572013	-0.524983223572013	-0.524983223572013	-0.524983223572013	-0.524983223572013	-0.524983223572013	-0.524983223572013	-0.524983223572013	-0.524983223572013	-0.524983223572013	-0.524983223572013	-0.524983223572013	-0.524983223572013	2.68625983869844	3.13520611712652	3.45667070079931	2.57391833686033	2.971904744362	-0.524983223572013	-0.524983223572013	3.99075067171573	2.76898039358102	2.03716256786936	2.89534543495818	2.14995376426274	-0.524983223572013	-0.524983223572013	-0.524983223572013	-0.524983223572013	-0.524983223572013	-0.524983223572013	-0.524983223572013	-0.524983223572013	-0.524983223572013	-0.524983223572013	-0.524983223572013	3.47565503882104	-0.524983223572013	-0.524983223572013	-0.524983223572013	-0.524983223572013	3.72532243356102	-0.524983223572013	-0.524983223572013	2.50207601409996	-0.524983223572013	2.61939439586738	-0.524983223572013	-0.524983223572013	2.17115131761555	-0.524983223572013	-0.524983223572013	-0.524983223572013	-0.524983223572013	2.55900565855851	-0.524983223572013	-0.524983223572013	-0.524983223572013	-0.524983223572013	-0.524983223572013	1.73005609703336	2.29420750981266	-0.524983223572013	-0.524983223572013	-0.524983223572013	-0.524983223572013	-0.524983223572013	-0.524983223572013	-0.524983223572013	-0.524983223572013	-0.524983223572013	-0.524983223572013	-0.524983223572013	-0.524983223572013	-0.524983223572013	-0.524983223572013	-0.524983223572013	-0.524983223572013	-0.524983223572013	-0.524983223572013	-0.524983223572013	-0.524983223572013	-0.524983223572013	-0.524983223572013	-0.524983223572013	2.48637551421166	-0.524983223572013	-0.524983223572013	-0.524983223572013	-0.524983223572013	-0.524983223572013	-0.524983223572013	-0.524983223572013	-0.524983223572013	-0.524983223572013	-0.524983223572013	-0.524983223572013	-0.524983223572013	-0.524983223572013	-0.524983223572013	2.94372162637243	-0.524983223572013	-0.524983223572013	-0.524983223572013	-0.524983223572013	-0.524983223572013	-0.524983223572013	-0.524983223572013	-0.524983223572013	-0.524983223572013	-0.524983223572013	-0.524983223572013	2.70547625562011	2.09189741294643	-0.524983223572013	-0.524983223572013	-0.524983223572013	2.29006269202876	1.84124768486842	-0.524983223572013	-0.524983223572013	-0.524983223572013	-0.524983223572013	-0.524983223572013	-0.524983223572013	2.75683218657378	-0.524983223572013	2.6885505732865	-0.524983223572013	-0.524983223572013	-0.524983223572013	-0.524983223572013	-0.524983223572013	-0.524983223572013	-0.524983223572013	-0.524983223572013	-0.524983223572013	-0.524983223572013	-0.524983223572013	-0.524983223572013	-0.524983223572013	-0.524983223572013	-0.524983223572013	-0.524983223572013	-0.524983223572013	-0.524983223572013	-0.524983223572013	-0.524983223572013	2.65536005008682	-0.524983223572013	-0.524983223572013	-0.524983223572013	-0.524983223572013	-0.524983223572013	-0.524983223572013	-0.524983223572013	-0.524983223572013	-0.524983223572013	-0.524983223572013	-0.524983223572013	-0.524983223572013	-0.524983223572013	-0.524983223572013	-0.524983223572013	-0.524983223572013	-0.524983223572013	-0.524983223572013	-0.524983223572013	-0.524983223572013	-0.524983223572013	-0.524983223572013	-0.524983223572013	-0.524983223572013	-0.524983223572013	-0.524983223572013	1.94134467521203	-0.524983223572013	-0.524983223572013	-0.524983223572013	-0.524983223572013	-0.524983223572013	-0.524983223572013	-0.524983223572013	-0.524983223572013	-0.524983223572013	-0.524983223572013	-0.524983223572013	2.45366725367704	-0.524983223572013	-0.524983223572013	-0.524983223572013	-0.524983223572013	-0.524983223572013	-0.524983223572013	2.52869796942592	-0.524983223572013	-0.524983223572013	1.82125197076316	-0.524983223572013	-0.524983223572013	-0.524983223572013	-0.524983223572013	-0.524983223572013	-0.524983223572013	-0.524983223572013	-0.524983223572013	-0.524983223572013	-0.524983223572013	-0.524983223572013	-0.524983223572013	-0.524983223572013	-0.524983223572013	-0.524983223572013	-0.524983223572013	-0.524983223572013	-0.524983223572013	-0.524983223572013	-0.524983223572013	-0.524983223572013	-0.524983223572013	-0.524983223572013	-0.524983223572013	-0.524983223572013	-0.524983223572013	-0.524983223572013	-0.524983223572013	-0.524983223572013	-0.524983223572013	-0.524983223572013	-0.524983223572013	-0.524983223572013	-0.524983223572013	-0.524983223572013	-0.524983223572013	-0.524983223572013	-0.524983223572013	-0.524983223572013	-0.524983223572013	-0.524983223572013	-0.524983223572013	-0.524983223572013	-0.524983223572013	-0.524983223572013	-0.524983223572013	-0.524983223572013	-0.524983223572013	-0.524983223572013	-0.524983223572013	-0.524983223572013	-0.524983223572013	-0.524983223572013	-0.524983223572013	-0.524983223572013	-0.524983223572013	-0.524983223572013	-0.524983223572013	-0.524983223572013	-0.524983223572013	-0.524983223572013	-0.524983223572013	2.75441620668748	-0.524983223572013	-0.524983223572013	-0.524983223572013	-0.524983223572013	-0.524983223572013	-0.524983223572013	-0.524983223572013	-0.524983223572013	-0.524983223572013	-0.524983223572013	-0.524983223572013	-0.524983223572013	1.95721215385797	-0.524983223572013	-0.524983223572013	1.39269879020068	-0.524983223572013	-0.524983223572013	-0.524983223572013	-0.524983223572013	-0.524983223572013	-0.524983223572013	-0.524983223572013	-0.524983223572013	1.03737721560797	-0.524983223572013	-0.524983223572013	-0.524983223572013	-0.524983223572013	-0.524983223572013	-0.524983223572013	-0.524983223572013	-0.524983223572013	-0.524983223572013	-0.524983223572013	-0.524983223572013	-0.524983223572013	-0.524983223572013	3.16771876063755	-0.524983223572013	-0.524983223572013	3.31327406272306	-0.524983223572013	-0.524983223572013	1.32119737956229	-0.524983223572013	-0.524983223572013	-0.524983223572013	-0.524983223572013	-0.524983223572013	-0.524983223572013	-0.524983223572013	-0.524983223572013	-0.524983223572013	-0.524983223572013	-0.524983223572013	-0.524983223572013	-0.524983223572013	2.54222766505231	-0.524983223572013	-0.524983223572013	-0.524983223572013	1.80553105590451	-0.524983223572013	-0.524983223572013	-0.524983223572013	-0.524983223572013	-0.524983223572013	-0.524983223572013	-0.524983223572013	-0.524983223572013	-0.524983223572013	-0.524983223572013	-0.524983223572013	-0.524983223572013	-0.524983223572013	-0.524983223572013	-0.524983223572013	-0.524983223572013	-0.524983223572013	1.54594268425214	-0.524983223572013	-0.524983223572013	-0.524983223572013	-0.524983223572013	-0.524983223572013	-0.524983223572013	-0.524983223572013	-0.524983223572013	-0.524983223572013	-0.524983223572013	-0.524983223572013	-0.524983223572013	-0.524983223572013	-0.524983223572013	-0.524983223572013	-0.524983223572013	-0.524983223572013	-0.524983223572013	-0.524983223572013	-0.524983223572013	-0.524983223572013	-0.524983223572013	-0.524983223572013	-0.524983223572013	-0.524983223572013	-0.524983223572013	-0.524983223572013	-0.524983223572013	-0.524983223572013	-0.524983223572013	-0.524983223572013	-0.524983223572013	-0.524983223572013	-0.524983223572013	-0.524983223572013	-0.524983223572013	-0.524983223572013	-0.524983223572013	1.09480680333034	-0.524983223572013	-0.524983223572013	-0.524983223572013	-0.524983223572013	-0.524983223572013	-0.524983223572013	-0.524983223572013	-0.524983223572013	-0.524983223572013	-0.524983223572013	-0.524983223572013	-0.524983223572013	2.09607880576023	-0.524983223572013	-0.524983223572013	-0.524983223572013	-0.524983223572013	-0.524983223572013	-0.524983223572013	-0.524983223572013	-0.524983223572013	-0.524983223572013	-0.524983223572013	-0.524983223572013	-0.524983223572013	-0.524983223572013	-0.524983223572013	-0.524983223572013	-0.524983223572013	-0.524983223572013	-0.524983223572013	-0.524983223572013	-0.524983223572013	-0.524983223572013	2.3213700726236	-0.524983223572013	-0.524983223572013	-0.524983223572013	-0.524983223572013	-0.524983223572013	-0.524983223572013	-0.524983223572013	-0.524983223572013	-0.524983223572013	-0.524983223572013	-0.524983223572013	-0.524983223572013	-0.524983223572013	-0.524983223572013	-0.524983223572013	-0.524983223572013	-0.524983223572013	-0.524983223572013	-0.524983223572013	-0.524983223572013	-0.524983223572013	-0.524983223572013	-0.524983223572013	-0.524983223572013	-0.524983223572013	-0.524983223572013	-0.524983223572013	-0.524983223572013	-0.524983223572013	2.02095530986024	-0.524983223572013	-0.524983223572013	-0.524983223572013	-0.524983223572013	-0.524983223572013	-0.524983223572013	1.5845028599798	-0.524983223572013	-0.524983223572013	-0.524983223572013	-0.524983223572013	-0.524983223572013	-0.524983223572013	-0.524983223572013	-0.524983223572013	-0.524983223572013	-0.524983223572013	-0.524983223572013	-0.524983223572013	-0.524983223572013	-0.524983223572013	-0.524983223572013	-0.524983223572013	-0.524983223572013	-0.524983223572013	-0.524983223572013	-0.524983223572013	-0.524983223572013	-0.524983223572013	-0.524983223572013	-0.524983223572013	-0.524983223572013	-0.524983223572013	-0.524983223572013	-0.524983223572013	-0.524983223572013	-0.524983223572013	-0.524983223572013	-0.524983223572013	-0.524983223572013	-0.524983223572013	-0.524983223572013	-0.524983223572013	-0.524983223572013	-0.524983223572013	-0.524983223572013	-0.524983223572013	-0.524983223572013	-0.524983223572013	-0.524983223572013	-0.524983223572013	-0.524983223572013	-0.524983223572013	-0.524983223572013	-0.524983223572013	-0.524983223572013	-0.524983223572013	-0.524983223572013	-0.524983223572013	-0.524983223572013	-0.524983223572013	-0.524983223572013	-0.524983223572013	-0.524983223572013	-0.524983223572013	-0.524983223572013	-0.524983223572013	-0.524983223572013	-0.524983223572013	-0.524983223572013	-0.524983223572013	-0.524983223572013	-0.524983223572013	-0.524983223572013	-0.524983223572013	1.87330961916664	1.68597834032803	-0.524983223572013	-0.524983223572013	-0.524983223572013	-0.524983223572013	-0.524983223572013	1.8797660497533	-0.524983223572013	-0.524983223572013	-0.524983223572013	-0.524983223572013	-0.524983223572013	-0.524983223572013	-0.524983223572013	-0.524983223572013	-0.524983223572013	-0.524983223572013	-0.524983223572013	-0.524983223572013	2.78371053734833	-0.524983223572013	-0.524983223572013	-0.524983223572013	-0.524983223572013	-0.524983223572013	-0.524983223572013	-0.524983223572013	-0.524983223572013	0.8682478804505	-0.524983223572013	-0.524983223572013	-0.524983223572013	-0.524983223572013	-0.524983223572013	-0.524983223572013	-0.524983223572013	-0.524983223572013	-0.524983223572013	-0.524983223572013	-0.524983223572013	-0.524983223572013	-0.524983223572013	2.71871053785824	-0.524983223572013	-0.524983223572013	2.4323407106639	-0.524983223572013	2.60286060838848	-0.524983223572013	2.21995048110115	-0.524983223572013	-0.524983223572013	-0.524983223572013	-0.524983223572013	-0.524983223572013	-0.524983223572013	-0.524983223572013	-0.524983223572013	-0.524983223572013	-0.524983223572013	-0.524983223572013	-0.524983223572013	-0.524983223572013	-0.524983223572013	-0.524983223572013	-0.524983223572013	-0.524983223572013	-0.524983223572013	-0.524983223572013	-0.524983223572013	-0.524983223572013	-0.524983223572013	-0.524983223572013	-0.524983223572013	-0.524983223572013	-0.524983223572013	-0.524983223572013	-0.524983223572013	-0.524983223572013	-0.524983223572013	-0.524983223572013	-0.524983223572013	-0.524983223572013	-0.524983223572013	-0.524983223572013	-0.524983223572013	-0.524983223572013	-0.524983223572013	-0.524983223572013	-0.524983223572013	-0.524983223572013	-0.524983223572013	-0.524983223572013	-0.524983223572013	-0.524983223572013	-0.524983223572013	-0.524983223572013	-0.524983223572013	-0.524983223572013	-0.524983223572013	-0.524983223572013	-0.524983223572013	-0.524983223572013	-0.524983223572013	-0.524983223572013	-0.524983223572013	-0.524983223572013	-0.524983223572013	-0.524983223572013	-0.524983223572013	-0.524983223572013	-0.524983223572013	-0.524983223572013	-0.524983223572013	-0.524983223572013	-0.524983223572013	-0.524983223572013	-0.524983223572013	-0.524983223572013	-0.524983223572013	-0.524983223572013	2.07122338729438	-0.524983223572013	-0.524983223572013	-0.524983223572013	-0.524983223572013	-0.524983223572013	-0.524983223572013	-0.524983223572013	-0.524983223572013	-0.524983223572013	-0.524983223572013	-0.524983223572013	-0.524983223572013	-0.524983223572013	-0.524983223572013	2.38121372398044	-0.524983223572013	-0.524983223572013	-0.524983223572013	-0.524983223572013	2.63835043365716	-0.524983223572013	-0.524983223572013	-0.524983223572013	-0.524983223572013	-0.524983223572013	-0.524983223572013	-0.524983223572013	-0.524983223572013	-0.524983223572013	-0.524983223572013	-0.524983223572013	-0.524983223572013	-0.524983223572013	-0.524983223572013	-0.524983223572013	-0.524983223572013	-0.524983223572013	-0.524983223572013	-0.524983223572013	-0.524983223572013	-0.524983223572013	-0.524983223572013	-0.524983223572013	-0.524983223572013	-0.524983223572013	-0.524983223572013	-0.524983223572013	-0.524983223572013	-0.524983223572013	-0.524983223572013	-0.524983223572013	-0.524983223572013	-0.524983223572013	-0.524983223572013	-0.524983223572013	-0.524983223572013	-0.524983223572013	-0.524983223572013	-0.524983223572013	-0.524983223572013	-0.524983223572013	-0.524983223572013	-0.524983223572013	-0.524983223572013	-0.524983223572013	-0.524983223572013	-0.524983223572013	-0.524983223572013	-0.524983223572013	3.19429291430846	-0.524983223572013	-0.524983223572013	-0.524983223572013	2.04735961834104	-0.524983223572013	3.03607585871014	2.77960199142228	2.57113031561958	-0.524983223572013	-0.524983223572013	-0.524983223572013	-0.524983223572013	-0.524983223572013	-0.524983223572013	-0.524983223572013	-0.524983223572013	-0.524983223572013	-0.524983223572013	-0.524983223572013	-0.524983223572013	-0.524983223572013	-0.524983223572013	-0.524983223572013	-0.524983223572013	-0.524983223572013	-0.524983223572013	-0.524983223572013	-0.524983223572013	-0.524983223572013	-0.524983223572013	-0.524983223572013	-0.524983223572013	-0.524983223572013	-0.524983223572013	-0.524983223572013	-0.524983223572013	-0.524983223572013	-0.524983223572013	-0.524983223572013	2.70857790749726	-0.524983223572013	-0.524983223572013	-0.524983223572013	-0.524983223572013	-0.524983223572013	-0.524983223572013	-0.524983223572013	-0.524983223572013	-0.524983223572013	-0.524983223572013	-0.524983223572013	-0.524983223572013	-0.524983223572013	-0.524983223572013	-0.524983223572013	-0.524983223572013	-0.524983223572013	-0.524983223572013	-0.524983223572013	-0.524983223572013	-0.524983223572013	-0.524983223572013	-0.524983223572013	-0.524983223572013	-0.524983223572013	-0.524983223572013	-0.524983223572013	-0.524983223572013	-0.524983223572013	-0.524983223572013	-0.524983223572013	-0.524983223572013	-0.524983223572013	-0.524983223572013	-0.524983223572013	-0.524983223572013	-0.524983223572013	-0.524983223572013	-0.524983223572013	-0.524983223572013	-0.524983223572013	4.29148444488224	-0.524983223572013	-0.524983223572013	-0.524983223572013	-0.524983223572013	-0.524983223572013	-0.524983223572013	-0.524983223572013	2.11107432554244	-0.524983223572013	-0.524983223572013	-0.524983223572013	-0.524983223572013	-0.524983223572013	-0.524983223572013	-0.524983223572013	-0.524983223572013	-0.524983223572013	-0.524983223572013	-0.524983223572013	-0.524983223572013	1.99432631973626	-0.524983223572013	-0.524983223572013	-0.524983223572013	-0.524983223572013	-0.524983223572013	-0.524983223572013	-0.524983223572013	-0.524983223572013	-0.524983223572013	-0.524983223572013	-0.524983223572013	-0.524983223572013	-0.524983223572013	-0.524983223572013	-0.524983223572013	-0.524983223572013	-0.524983223572013	-0.524983223572013	-0.524983223572013	-0.524983223572013	-0.524983223572013	-0.524983223572013	-0.524983223572013	-0.524983223572013	-0.524983223572013	-0.524983223572013	-0.524983223572013	-0.524983223572013	-0.524983223572013	-0.524983223572013	-0.524983223572013	-0.524983223572013	-0.524983223572013	-0.524983223572013	-0.524983223572013	-0.524983223572013	-0.524983223572013	-0.524983223572013	4.01711141018677	2.52869796942592	-0.524983223572013	-0.524983223572013	-0.524983223572013	-0.524983223572013	-0.524983223572013	-0.524983223572013	-0.524983223572013	-0.524983223572013	3.16333908418523	-0.524983223572013	-0.524983223572013	-0.524983223572013	-0.524983223572013	-0.524983223572013	-0.524983223572013	-0.524983223572013	-0.524983223572013	2.48183388081416	-0.524983223572013	-0.524983223572013	-0.524983223572013	-0.524983223572013	-0.524983223572013	-0.524983223572013	-0.524983223572013	-0.524983223572013	-0.524983223572013	-0.524983223572013	1.24923641919508	-0.524983223572013	-0.524983223572013	1.95393802142419	-0.524983223572013	2.17638820472544	-0.524983223572013	-0.524983223572013	-0.524983223572013	-0.524983223572013	-0.524983223572013	-0.524983223572013	-0.524983223572013	-0.524983223572013	1.83466081578987	-0.524983223572013	-0.524983223572013	1.01032680437429	-0.524983223572013	-0.524983223572013	2.67109279306438	-0.524983223572013	-0.524983223572013	-0.524983223572013	-0.524983223572013	-0.524983223572013	-0.524983223572013	-0.524983223572013	-0.524983223572013	-0.524983223572013	-0.524983223572013	2.83063630297429	-0.524983223572013	-0.524983223572013	-0.524983223572013	-0.524983223572013	-0.524983223572013	-0.524983223572013	-0.524983223572013	-0.524983223572013	-0.524983223572013	-0.524983223572013	-0.524983223572013	-0.524983223572013	-0.524983223572013	-0.524983223572013	-0.524983223572013	-0.524983223572013	-0.524983223572013	-0.524983223572013	-0.524983223572013	3.31571128078547	-0.524983223572013	-0.524983223572013	-0.524983223572013	-0.524983223572013	-0.524983223572013	-0.524983223572013	-0.524983223572013	-0.524983223572013	-0.524983223572013	-0.524983223572013	2.77550643742776	-0.524983223572013	-0.524983223572013	-0.524983223572013	-0.524983223572013	-0.524983223572013	-0.524983223572013	-0.524983223572013	-0.524983223572013	-0.524983223572013	-0.524983223572013	-0.524983223572013	-0.524983223572013	-0.524983223572013	-0.524983223572013	-0.524983223572013	-0.524983223572013	-0.524983223572013	-0.524983223572013	-0.524983223572013	-0.524983223572013	-0.524983223572013	-0.524983223572013	-0.524983223572013	-0.524983223572013	-0.524983223572013	-0.524983223572013	-0.524983223572013	-0.524983223572013	-0.524983223572013	-0.524983223572013	-0.524983223572013	-0.524983223572013	-0.524983223572013	-0.524983223572013	-0.524983223572013	-0.524983223572013	-0.524983223572013	-0.524983223572013	-0.524983223572013	-0.524983223572013	-0.524983223572013	-0.524983223572013	2.45810494459779	-0.524983223572013	-0.524983223572013	-0.524983223572013	4.11367715912421	2.92525867228511	2.83748001254887	-0.524983223572013	-0.524983223572013	2.96811245796078	-0.524983223572013	-0.524983223572013	-0.524983223572013	-0.524983223572013	-0.524983223572013	-0.524983223572013	-0.524983223572013	-0.524983223572013	-0.524983223572013	-0.524983223572013	-0.524983223572013	-0.524983223572013	-0.524983223572013	-0.524983223572013	-0.524983223572013	1.53917302482214	-0.524983223572013	-0.524983223572013	-0.524983223572013	1.90132024742049	2.20396367013515	-0.524983223572013	-0.524983223572013	-0.524983223572013	1.39914418951113	-0.524983223572013	1.23313293176393	3.82763740238769	2.6390852380634	-0.524983223572013	-0.524983223572013	-0.524983223572013	-0.524983223572013	-0.524983223572013	0.808178098966024	-0.524983223572013	1.53205065444385	1.17722152374187	-0.524983223572013	-0.524983223572013	-0.524983223572013	-0.524983223572013	-0.524983223572013	1.11317163722654	-0.524983223572013	-0.524983223572013	-0.524983223572013	0.800319030805004	-0.524983223572013	-0.524983223572013	1.92451682911479	-0.524983223572013	-0.524983223572013	-0.524983223572013	-0.524983223572013	-0.524983223572013	-0.524983223572013	-0.524983223572013	-0.524983223572013	2.53679799998502	-0.524983223572013	-0.524983223572013	-0.524983223572013	-0.524983223572013	-0.524983223572013	-0.524983223572013	-0.524983223572013	-0.524983223572013	1.72906958890029	1.53298821493471	-0.524983223572013	-0.524983223572013	-0.524983223572013	-0.524983223572013	-0.524983223572013	-0.524983223572013	-0.524983223572013	-0.524983223572013	-0.524983223572013	-0.524983223572013	-0.524983223572013	-0.524983223572013	-0.524983223572013	2.42027685425006	-0.524983223572013	-0.524983223572013	-0.524983223572013	-0.524983223572013	-0.524983223572013	-0.524983223572013	-0.524983223572013	-0.524983223572013	1.5060480824506	-0.524983223572013	-0.524983223572013	-0.524983223572013	-0.524983223572013	-0.524983223572013	-0.524983223572013	-0.524983223572013	-0.524983223572013	-0.524983223572013	-0.524983223572013	-0.524983223572013	-0.524983223572013	-0.524983223572013	-0.524983223572013	1.99305425092011	-0.524983223572013	-0.524983223572013	-0.524983223572013	-0.524983223572013	-0.524983223572013	1.15247430270155	1.88243621421174	-0.524983223572013	-0.524983223572013	-0.524983223572013	3.34903345204066	-0.524983223572013	-0.524983223572013	-0.524983223572013	-0.524983223572013	-0.524983223572013	-0.524983223572013	-0.524983223572013	-0.524983223572013	-0.524983223572013	-0.524983223572013	-0.524983223572013	-0.524983223572013	-0.524983223572013	-0.524983223572013	1.24691639619785	-0.524983223572013	-0.524983223572013	-0.524983223572013	-0.524983223572013	-0.524983223572013	-0.524983223572013	-0.524983223572013	-0.524983223572013	2.12150171872422	-0.524983223572013	-0.524983223572013	-0.524983223572013	-0.524983223572013	-0.524983223572013	1.50735045399651	-0.524983223572013	-0.524983223572013	-0.524983223572013	1.45616278888024	-0.524983223572013	-0.524983223572013	1.63778907189738	-0.524983223572013	-0.524983223572013	-0.524983223572013	-0.524983223572013	-0.524983223572013	-0.524983223572013	-0.524983223572013	-0.524983223572013	-0.524983223572013	-0.524983223572013	-0.524983223572013	-0.524983223572013	-0.524983223572013	-0.524983223572013	-0.524983223572013	-0.524983223572013	-0.524983223572013	-0.524983223572013	-0.524983223572013	-0.524983223572013	-0.524983223572013	2.60715280590407	-0.524983223572013	-0.524983223572013	-0.524983223572013	-0.524983223572013	-0.524983223572013	-0.524983223572013	-0.524983223572013	1.98671625697171	2.54086801265717	-0.524983223572013	-0.524983223572013	-0.524983223572013	-0.524983223572013	-0.524983223572013	-0.524983223572013	-0.524983223572013	-0.524983223572013	-0.524983223572013	2.6000072908915	1.92491440896362	2.58842330298437	2.18114720889649	-0.524983223572013	-0.524983223572013	-0.524983223572013	-0.524983223572013	-0.524983223572013	-0.524983223572013	-0.524983223572013	-0.524983223572013	-0.524983223572013	-0.524983223572013	-0.524983223572013	-0.524983223572013	-0.524983223572013	-0.524983223572013	-0.524983223572013	-0.524983223572013	-0.524983223572013	-0.524983223572013	-0.524983223572013	-0.524983223572013	-0.524983223572013	-0.524983223572013	-0.524983223572013	-0.524983223572013	-0.524983223572013	-0.524983223572013	-0.524983223572013	-0.524983223572013	-0.524983223572013	-0.524983223572013	-0.524983223572013	-0.524983223572013	-0.524983223572013	2.2684727121588	-0.524983223572013	-0.524983223572013	-0.524983223572013	-0.524983223572013	-0.524983223572013	-0.524983223572013	-0.524983223572013	2.06532204379351	-0.524983223572013	-0.524983223572013	-0.524983223572013	-0.524983223572013	-0.524983223572013	-0.524983223572013	-0.524983223572013	1.69896439788707	1.97020217917582	1.52021236906267	3.46004235987112	-0.524983223572013	-0.524983223572013	-0.524983223572013	-0.524983223572013	-0.524983223572013	-0.524983223572013	-0.524983223572013	2.15190896762259	-0.524983223572013	-0.524983223572013	-0.524983223572013	-0.524983223572013	-0.524983223572013	-0.524983223572013	-0.524983223572013	-0.524983223572013	-0.524983223572013	-0.524983223572013	-0.524983223572013	-0.524983223572013	-0.524983223572013	-0.524983223572013	-0.524983223572013	-0.524983223572013	-0.524983223572013	-0.524983223572013	-0.524983223572013	-0.524983223572013	-0.524983223572013	-0.524983223572013	-0.524983223572013	-0.524983223572013	1.25975847888605	-0.524983223572013	-0.524983223572013	-0.524983223572013	-0.524983223572013	-0.524983223572013	-0.524983223572013	-0.524983223572013	-0.524983223572013	-0.524983223572013	-0.524983223572013	-0.524983223572013	-0.524983223572013	-0.524983223572013	-0.524983223572013	-0.524983223572013	-0.524983223572013	1.83138308971048	-0.524983223572013	-0.524983223572013	-0.524983223572013	-0.524983223572013	-0.524983223572013	-0.524983223572013	-0.524983223572013	-0.524983223572013	-0.524983223572013	-0.524983223572013	-0.524983223572013	-0.524983223572013	-0.524983223572013	-0.524983223572013	-0.524983223572013	-0.524983223572013	1.53432923481444	-0.524983223572013	-0.524983223572013	-0.524983223572013	-0.524983223572013	-0.524983223572013	-0.524983223572013	-0.524983223572013	-0.524983223572013	-0.524983223572013	-0.524983223572013	-0.524983223572013	3.69009355939867	-0.524983223572013	-0.524983223572013	-0.524983223572013	-0.524983223572013	-0.524983223572013	-0.524983223572013	-0.524983223572013	-0.524983223572013	1.80766064847323	-0.524983223572013	-0.524983223572013	-0.524983223572013	-0.524983223572013	-0.524983223572013	-0.524983223572013	-0.524983223572013	-0.524983223572013	-0.524983223572013	-0.524983223572013	-0.524983223572013	-0.524983223572013	-0.524983223572013	-0.524983223572013	-0.524983223572013	1.93169616072688	-0.524983223572013	-0.524983223572013	-0.524983223572013	-0.524983223572013	-0.524983223572013	-0.524983223572013	-0.524983223572013	-0.524983223572013	-0.524983223572013	-0.524983223572013	-0.524983223572013	-0.524983223572013	-0.524983223572013	2.68778653714904	-0.524983223572013	-0.524983223572013	-0.524983223572013	-0.524983223572013	-0.524983223572013	-0.524983223572013	-0.524983223572013	-0.524983223572013	-0.524983223572013	-0.524983223572013	-0.524983223572013	-0.524983223572013	-0.524983223572013	-0.524983223572013	-0.524983223572013	-0.524983223572013	-0.524983223572013	-0.524983223572013	1.90209827987383	1.44538755531174	-0.524983223572013	-0.524983223572013	-0.524983223572013	-0.524983223572013	-0.524983223572013	-0.524983223572013	-0.524983223572013	-0.524983223572013	-0.524983223572013	-0.524983223572013	-0.524983223572013	-0.524983223572013	-0.524983223572013	-0.524983223572013	-0.524983223572013	-0.524983223572013	-0.524983223572013	-0.524983223572013	-0.524983223572013	-0.524983223572013	1.46806686338031	-0.524983223572013	-0.524983223572013	-0.524983223572013	-0.524983223572013	-0.524983223572013	-0.524983223572013	-0.524983223572013	-0.524983223572013	-0.524983223572013	-0.524983223572013	-0.524983223572013	-0.524983223572013	-0.524983223572013	-0.524983223572013	1.41523237437194	-0.524983223572013	-0.524983223572013	-0.524983223572013	-0.524983223572013	-0.524983223572013	-0.524983223572013	-0.524983223572013	2.55728318192797	-0.524983223572013	-0.524983223572013	-0.524983223572013	-0.524983223572013	-0.524983223572013	-0.524983223572013	-0.524983223572013	-0.524983223572013	-0.524983223572013	-0.524983223572013	3.60630173607976	-0.524983223572013	-0.524983223572013	-0.524983223572013	-0.524983223572013	-0.524983223572013	-0.524983223572013	-0.524983223572013	-0.524983223572013	2.18114720889649	-0.524983223572013	-0.524983223572013	-0.524983223572013	2.44987638104864	-0.524983223572013	-0.524983223572013	-0.524983223572013	-0.524983223572013	-0.524983223572013	-0.524983223572013	-0.524983223572013	-0.524983223572013	-0.524983223572013	-0.524983223572013	-0.524983223572013	-0.524983223572013	-0.524983223572013	-0.524983223572013	-0.524983223572013	-0.524983223572013	-0.524983223572013	-0.524983223572013	-0.524983223572013	-0.524983223572013	-0.524983223572013	-0.524983223572013	-0.524983223572013	-0.524983223572013	-0.524983223572013	-0.524983223572013	-0.524983223572013	-0.524983223572013	-0.524983223572013	-0.524983223572013	-0.524983223572013	-0.524983223572013	-0.524983223572013	-0.524983223572013	-0.524983223572013	-0.524983223572013	-0.524983223572013	-0.524983223572013	-0.524983223572013	-0.524983223572013	-0.524983223572013	-0.524983223572013	-0.524983223572013	-0.524983223572013	-0.524983223572013	-0.524983223572013	2.15068656908084	-0.524983223572013	-0.524983223572013	-0.524983223572013	-0.524983223572013	-0.524983223572013	-0.524983223572013	1.45986593227053	-0.524983223572013	-0.524983223572013	-0.524983223572013	-0.524983223572013	-0.524983223572013	-0.524983223572013	-0.524983223572013	-0.524983223572013	-0.524983223572013	-0.524983223572013	-0.524983223572013	-0.524983223572013	-0.524983223572013	-0.524983223572013	3.60257104658732	-0.524983223572013	-0.524983223572013	-0.524983223572013	-0.524983223572013	-0.524983223572013	-0.524983223572013	-0.524983223572013	-0.524983223572013	-0.524983223572013	-0.524983223572013	-0.524983223572013	-0.524983223572013	-0.524983223572013	-0.524983223572013	-0.524983223572013	-0.524983223572013	-0.524983223572013	-0.524983223572013	-0.524983223572013	3.54414756515251	-0.524983223572013	-0.524983223572013	-0.524983223572013	-0.524983223572013	-0.524983223572013	2.43545351040706	-0.524983223572013	-0.524983223572013	-0.524983223572013	-0.524983223572013	2.24621291559182	2.64202874202313	-0.524983223572013	-0.524983223572013	-0.524983223572013	-0.524983223572013	-0.524983223572013	-0.524983223572013	-0.524983223572013	-0.524983223572013	-0.524983223572013	-0.524983223572013	-0.524983223572013	-0.524983223572013	2.08542411569773	-0.524983223572013	-0.524983223572013	-0.524983223572013	-0.524983223572013	-0.524983223572013	-0.524983223572013	-0.524983223572013	-0.524983223572013	-0.524983223572013	-0.524983223572013	2.50273458569641	3.11711849807349	1.35105374299755	2.71324453851282	2.96103078609104	-0.524983223572013	-0.524983223572013	-0.524983223572013	1.83831499659222	-0.524983223572013	-0.524983223572013	-0.524983223572013	-0.524983223572013	-0.524983223572013	-0.524983223572013	-0.524983223572013	-0.524983223572013	-0.524983223572013	-0.524983223572013	2.86784884056096	2.38479428688791	-0.524983223572013	2.97856721700526	-0.524983223572013	-0.524983223572013	-0.524983223572013	-0.524983223572013	-0.524983223572013	-0.524983223572013	-0.524983223572013	-0.524983223572013	2.02443926764555	-0.524983223572013	-0.524983223572013	-0.524983223572013	-0.524983223572013	-0.524983223572013	-0.524983223572013	-0.524983223572013	-0.524983223572013	2.12531768713086	-0.524983223572013	-0.524983223572013	-0.524983223572013	-0.524983223572013	2.05585525383575	-0.524983223572013	-0.524983223572013	3.07701943121392	2.59680506228732	2.28236477859524	1.94215267911305	-0.524983223572013	-0.524983223572013	-0.524983223572013	-0.524983223572013	-0.524983223572013	-0.524983223572013	-0.524983223572013	2.45810494459779	2.54426994864411	-0.524983223572013	-0.524983223572013	2.6531283814779	-0.524983223572013	-0.524983223572013	3.07958774892306	2.95679973384954	2.34772411713013	-0.524983223572013	-0.524983223572013	-0.524983223572013	-0.524983223572013	-0.524983223572013	-0.524983223572013	-0.524983223572013	-0.524983223572013	-0.524983223572013	-0.524983223572013	-0.524983223572013	-0.524983223572013	-0.524983223572013	-0.524983223572013	-0.524983223572013	3.67279072745617	3.71080857266383	2.21735686077965	3.01434362947283	-0.524983223572013	-0.524983223572013	-0.524983223572013	-0.524983223572013	-0.524983223572013	-0.524983223572013	-0.524983223572013	-0.524983223572013	-0.524983223572013	-0.524983223572013	-0.524983223572013	-0.524983223572013	-0.524983223572013	-0.524983223572013	-0.524983223572013	-0.524983223572013	-0.524983223572013	-0.524983223572013	-0.524983223572013	-0.524983223572013	-0.524983223572013	-0.524983223572013	-0.524983223572013	-0.524983223572013	-0.524983223572013	-0.524983223572013	-0.524983223572013	-0.524983223572013	-0.524983223572013	-0.524983223572013	-0.524983223572013	-0.524983223572013	-0.524983223572013	1.10377277362835	1.48800694740689	-0.524983223572013	-0.524983223572013	-0.524983223572013	1.98209191903243	-0.524983223572013	-0.524983223572013	-0.524983223572013	-0.524983223572013	-0.524983223572013	-0.524983223572013	2.83662258779669	-0.524983223572013	-0.524983223572013	4.98714433696535	2.88819447003594	-0.524983223572013	-0.524983223572013	3.08577156360051	3.87079853974471	-0.524983223572013	3.81467073227322	3.05412049506716	-0.524983223572013	3.96104065902436	-0.524983223572013	-0.524983223572013	-0.524983223572013	-0.524983223572013	-0.524983223572013	-0.524983223572013	-0.524983223572013	-0.524983223572013	-0.524983223572013	-0.524983223572013	-0.524983223572013	-0.524983223572013	-0.524983223572013	-0.524983223572013	-0.524983223572013	-0.524983223572013	-0.524983223572013	-0.524983223572013	-0.524983223572013	-0.524983223572013	-0.524983223572013	-0.524983223572013	-0.524983223572013	-0.524983223572013	-0.524983223572013	2.29227143500048	-0.524983223572013	-0.524983223572013	-0.524983223572013	-0.524983223572013	-0.524983223572013	-0.524983223572013	-0.524983223572013	-0.524983223572013	-0.524983223572013	-0.524983223572013	2.45810494459779	-0.524983223572013	-0.524983223572013	-0.524983223572013	-0.524983223572013	-0.524983223572013	-0.524983223572013	-0.524983223572013	-0.524983223572013	-0.524983223572013	-0.524983223572013	-0.524983223572013	-0.524983223572013	-0.524983223572013	-0.524983223572013	-0.524983223572013	-0.524983223572013	-0.524983223572013	-0.524983223572013	-0.524983223572013	-0.524983223572013	-0.524983223572013	-0.524983223572013	-0.524983223572013	-0.524983223572013	-0.524983223572013	-0.524983223572013	-0.524983223572013	-0.524983223572013	2.26064659340852	-0.524983223572013	1.92292799917323	2.27091225130827	-0.524983223572013	-0.524983223572013	-0.524983223572013	-0.524983223572013	-0.524983223572013	-0.524983223572013	-0.524983223572013	1.67876801477554	-0.524983223572013	-0.524983223572013	-0.524983223572013	2.38359957415467	1.82847828658372	-0.524983223572013	-0.524983223572013	-0.524983223572013	1.48596764269779	-0.524983223572013	-0.524983223572013	-0.524983223572013	-0.524983223572013	-0.524983223572013	-0.524983223572013	-0.524983223572013	-0.524983223572013	-0.524983223572013	-0.524983223572013	-0.524983223572013	-0.524983223572013	-0.524983223572013	-0.524983223572013	-0.524983223572013	-0.524983223572013	-0.524983223572013	-0.524983223572013	2.24993775894428	-0.524983223572013	-0.524983223572013	-0.524983223572013	2.41505577394659	2.58302273106331	-0.524983223572013	-0.524983223572013	-0.524983223572013	-0.524983223572013	-0.524983223572013	-0.524983223572013	-0.524983223572013	1.76759991933489	1.68881427249209	-0.524983223572013	-0.524983223572013	-0.524983223572013	-0.524983223572013	-0.524983223572013	-0.524983223572013	2.62774361919175	2.87356690588064	-0.524983223572013	-0.524983223572013	-0.524983223572013	-0.524983223572013	2.47795444199181	-0.524983223572013	-0.524983223572013	-0.524983223572013	-0.524983223572013	-0.524983223572013	2.45937583801228	1.60049504725667	2.58442932503341	-0.524983223572013	-0.524983223572013	-0.524983223572013	-0.524983223572013	-0.524983223572013	-0.524983223572013	3.539859328565	-0.524983223572013	-0.524983223572013	-0.524983223572013	2.69314443741186	-0.524983223572013	-0.524983223572013	-0.524983223572013	-0.524983223572013	2.63175639081911	-0.524983223572013	-0.524983223572013	-0.524983223572013	-0.524983223572013	-0.524983223572013	-0.524983223572013	-0.524983223572013	-0.524983223572013	-0.524983223572013	-0.524983223572013	-0.524983223572013	-0.524983223572013	-0.524983223572013	-0.524983223572013	-0.524983223572013	-0.524983223572013	-0.524983223572013	-0.524983223572013	-0.524983223572013	2.74479732565473	-0.524983223572013	-0.524983223572013	-0.524983223572013	-0.524983223572013	-0.524983223572013	1.60917434434573	1.63778907189738	3.48432647037368	-0.524983223572013	-0.524983223572013	-0.524983223572013	-0.524983223572013	3.23513602577055	2.47023236072017	3.02368508586081	1.77273631733651	-0.524983223572013	2.33161266622482	-0.524983223572013	1.9816725058781	-0.524983223572013	-0.524983223572013	-0.524983223572013	-0.524983223572013	-0.524983223572013	-0.524983223572013	-0.524983223572013	-0.524983223572013	-0.524983223572013	-0.524983223572013	-0.524983223572013	-0.524983223572013	-0.524983223572013	2.12245449437948	-0.524983223572013	-0.524983223572013	-0.524983223572013	-0.524983223572013	-0.524983223572013	-0.524983223572013	-0.524983223572013	-0.524983223572013	-0.524983223572013	-0.524983223572013	-0.524983223572013	-0.524983223572013	-0.524983223572013	3.88606886835515	-0.524983223572013	-0.524983223572013	-0.524983223572013	-0.524983223572013	-0.524983223572013	2.26064659340852	-0.524983223572013	-0.524983223572013	-0.524983223572013	-0.524983223572013	-0.524983223572013	-0.524983223572013	2.26280026613497	-0.524983223572013	-0.524983223572013	-0.524983223572013	-0.524983223572013	-0.524983223572013	2.45874022525292	-0.524983223572013	-0.524983223572013	-0.524983223572013	-0.524983223572013	-0.524983223572013	-0.524983223572013	-0.524983223572013	-0.524983223572013	-0.524983223572013	-0.524983223572013	-0.524983223572013	-0.524983223572013	-0.524983223572013	-0.524983223572013	-0.524983223572013	-0.524983223572013	-0.524983223572013	-0.524983223572013	-0.524983223572013	-0.524983223572013	-0.524983223572013	-0.524983223572013	-0.524983223572013	-0.524983223572013	-0.524983223572013	-0.524983223572013	-0.524983223572013	-0.524983223572013	-0.524983223572013	-0.524983223572013	-0.524983223572013	-0.524983223572013	-0.524983223572013	-0.524983223572013	-0.524983223572013	-0.524983223572013	-0.524983223572013	1.93852147779408	-0.524983223572013	-0.524983223572013	-0.524983223572013	4.42676798048788	-0.524983223572013	-0.524983223572013	-0.524983223572013	-0.524983223572013	-0.524983223572013	-0.524983223572013	-0.524983223572013	2.67260137784973	-0.524983223572013	-0.524983223572013	-0.524983223572013	-0.524983223572013	-0.524983223572013	-0.524983223572013	-0.524983223572013	-0.524983223572013	-0.524983223572013	-0.524983223572013	-0.524983223572013	-0.524983223572013	-0.524983223572013	-0.524983223572013	-0.524983223572013	-0.524983223572013	-0.524983223572013	-0.524983223572013	-0.524983223572013	-0.524983223572013	1.69609907397886	-0.524983223572013	-0.524983223572013	-0.524983223572013	1.61940100624232	-0.524983223572013	-0.524983223572013	-0.524983223572013	-0.524983223572013	-0.524983223572013	-0.524983223572013	-0.524983223572013	-0.524983223572013	-0.524983223572013	-0.524983223572013	-0.524983223572013	-0.524983223572013	-0.524983223572013	-0.524983223572013	2.83662258779669	-0.524983223572013	-0.524983223572013	-0.524983223572013	-0.524983223572013	-0.524983223572013	-0.524983223572013	-0.524983223572013	-0.524983223572013	-0.524983223572013	-0.524983223572013	-0.524983223572013	-0.524983223572013	-0.524983223572013	-0.524983223572013	-0.524983223572013	-0.524983223572013	-0.524983223572013	-0.524983223572013	-0.524983223572013	-0.524983223572013	-0.524983223572013	-0.524983223572013	-0.524983223572013	2.21683883822876	1.74731239715438	-0.524983223572013	3.07907369726798	1.53701710719142	-0.524983223572013	1.17263175396035	-0.524983223572013	-0.524983223572013	-0.524983223572013	-0.524983223572013	-0.524983223572013	-0.524983223572013	-0.524983223572013	-0.524983223572013	-0.524983223572013	-0.524983223572013	-0.524983223572013	-0.524983223572013	-0.524983223572013	-0.524983223572013	3.22481200197339	-0.524983223572013	-0.524983223572013	-0.524983223572013	-0.524983223572013	-0.524983223572013	-0.524983223572013	-0.524983223572013	-0.524983223572013	-0.524983223572013	-0.524983223572013	-0.524983223572013	-0.524983223572013	-0.524983223572013	-0.524983223572013	-0.524983223572013	-0.524983223572013	-0.524983223572013	-0.524983223572013	-0.524983223572013	2.60072001103049	1.89511661318408	2.27962777013159	-0.524983223572013	-0.524983223572013	-0.524983223572013	-0.524983223572013	2.81368229145058	-0.524983223572013	-0.524983223572013	2.3145907787055	-0.524983223572013	-0.524983223572013	-0.524983223572013	-0.524983223572013	-0.524983223572013	-0.524983223572013	-0.524983223572013	2.50075993028907	2.50735450530851	-0.524983223572013	1.88129102344746	-0.524983223572013	-0.524983223572013	-0.524983223572013	-0.524983223572013	1.7393108924004	1.57464333857546	-0.524983223572013	-0.524983223572013	-0.524983223572013	-0.524983223572013	2.14800193930755	-0.524983223572013	-0.524983223572013	-0.524983223572013	-0.524983223572013	-0.524983223572013	2.33964098176282	-0.524983223572013	2.82893095913795	2.70586355069971	-0.524983223572013	-0.524983223572013	-0.524983223572013	-0.524983223572013	-0.524983223572013	-0.524983223572013	-0.524983223572013	-0.524983223572013	-0.524983223572013	-0.524983223572013	2.2183936068532	-0.524983223572013	-0.524983223572013	-0.524983223572013	-0.524983223572013	-0.524983223572013	-0.524983223572013	-0.524983223572013	-0.524983223572013	-0.524983223572013	-0.524983223572013	-0.524983223572013	2.15779494813482	-0.524983223572013	-0.524983223572013	-0.524983223572013	-0.524983223572013	-0.524983223572013	-0.524983223572013	2.44421218707935	1.69260830237478	-0.524983223572013	2.14168172050945	1.53674796922115	-0.524983223572013	1.19187363135258	-0.524983223572013	-0.524983223572013	-0.524983223572013	-0.524983223572013	-0.524983223572013	-0.524983223572013	-0.524983223572013	-0.524983223572013	-0.524983223572013	-0.524983223572013	-0.524983223572013	-0.524983223572013	-0.524983223572013	3.01925211439863	2.50801591472827	-0.524983223572013	-0.524983223572013	-0.524983223572013	-0.524983223572013	-0.524983223572013	-0.524983223572013	1.74430432903255	1.87653284679714	-0.524983223572013	-0.524983223572013	-0.524983223572013	-0.524983223572013	2.427996214227	1.71893256426967	-0.524983223572013	-0.524983223572013	1.66388957194386	-0.524983223572013	-0.524983223572013	-0.524983223572013	-0.524983223572013	-0.524983223572013	-0.524983223572013	-0.524983223572013	-0.524983223572013	-0.524983223572013	-0.524983223572013	-0.524983223572013	-0.524983223572013	-0.524983223572013	-0.524983223572013	-0.524983223572013	2.56904338973625	-0.524983223572013	1.90521616979098	-0.524983223572013	-0.524983223572013	-0.524983223572013	-0.524983223572013	-0.524983223572013	-0.524983223572013	2.86697133992848	-0.524983223572013	-0.524983223572013	-0.524983223572013	3.287935465869	-0.524983223572013	-0.524983223572013	-0.524983223572013	-0.524983223572013	-0.524983223572013	-0.524983223572013	-0.524983223572013	-0.524983223572013	-0.524983223572013	-0.524983223572013	-0.524983223572013	-0.524983223572013	-0.524983223572013	-0.524983223572013	-0.524983223572013	-0.524983223572013	-0.524983223572013	-0.524983223572013	-0.524983223572013	1.86163803342564	-0.524983223572013	-0.524983223572013	-0.524983223572013	-0.524983223572013	-0.524983223572013	-0.524983223572013	-0.524983223572013	-0.524983223572013	-0.524983223572013	-0.524983223572013	-0.524983223572013	-0.524983223572013	-0.524983223572013	-0.524983223572013	-0.524983223572013	-0.524983223572013	-0.524983223572013	-0.524983223572013	-0.524983223572013	-0.524983223572013	-0.524983223572013	-0.524983223572013	-0.524983223572013	-0.524983223572013	-0.524983223572013	-0.524983223572013	-0.524983223572013	-0.524983223572013	-0.524983223572013	-0.524983223572013	-0.524983223572013	-0.524983223572013	-0.524983223572013	-0.524983223572013	-0.524983223572013	-0.524983223572013	-0.524983223572013	-0.524983223572013	-0.524983223572013	-0.524983223572013	-0.524983223572013	-0.524983223572013	-0.524983223572013	-0.524983223572013	-0.524983223572013	-0.524983223572013	-0.524983223572013	-0.524983223572013	-0.524983223572013	-0.524983223572013	-0.524983223572013	1.42042427815134	-0.524983223572013	-0.524983223572013	-0.524983223572013	-0.524983223572013	-0.524983223572013	-0.524983223572013	-0.524983223572013	2.03144070788149	-0.524983223572013	-0.524983223572013	-0.524983223572013	-0.524983223572013	-0.524983223572013	-0.524983223572013	-0.524983223572013	-0.524983223572013	-0.524983223572013	-0.524983223572013	-0.524983223572013	-0.524983223572013	-0.524983223572013	-0.524983223572013	-0.524983223572013	-0.524983223572013	-0.524983223572013	-0.524983223572013	-0.524983223572013	2.79196689790379	-0.524983223572013	-0.524983223572013	-0.524983223572013	-0.524983223572013	-0.524983223572013	-0.524983223572013	-0.524983223572013	-0.524983223572013	-0.524983223572013	-0.524983223572013	-0.524983223572013	-0.524983223572013	-0.524983223572013	-0.524983223572013	-0.524983223572013	-0.524983223572013	-0.524983223572013	-0.524983223572013	-0.524983223572013	-0.524983223572013	-0.524983223572013	-0.524983223572013	-0.524983223572013	-0.524983223572013	-0.524983223572013	-0.524983223572013	-0.524983223572013	-0.524983223572013	-0.524983223572013	-0.524983223572013	-0.524983223572013	-0.524983223572013	-0.524983223572013	-0.524983223572013	-0.524983223572013	-0.524983223572013	-0.524983223572013	-0.524983223572013	-0.524983223572013	-0.524983223572013	-0.524983223572013	-0.524983223572013	-0.524983223572013	-0.524983223572013	-0.524983223572013	-0.524983223572013	-0.524983223572013	1.85306231966213	1.94620190953311	-0.524983223572013	2.53206652829404	-0.524983223572013	-0.524983223572013	-0.524983223572013	-0.524983223572013	3.55420317864987	2.56142114676503	-0.524983223572013	-0.524983223572013	-0.524983223572013	-0.524983223572013	-0.524983223572013	-0.524983223572013	-0.524983223572013	-0.524983223572013	-0.524983223572013	-0.524983223572013	-0.524983223572013	-0.524983223572013	-0.524983223572013	-0.524983223572013	-0.524983223572013	-0.524983223572013	-0.524983223572013	-0.524983223572013	-0.524983223572013	-0.524983223572013	-0.524983223572013	-0.524983223572013	-0.524983223572013	-0.524983223572013	-0.524983223572013	-0.524983223572013	-0.524983223572013	-0.524983223572013	-0.524983223572013	-0.524983223572013	-0.524983223572013	-0.524983223572013	-0.524983223572013	-0.524983223572013	-0.524983223572013	1.34430412567004	1.79670527596237	-0.524983223572013	-0.524983223572013	2.46702920545407	-0.524983223572013	-0.524983223572013	-0.524983223572013	-0.524983223572013	-0.524983223572013	-0.524983223572013	-0.524983223572013	-0.524983223572013	-0.524983223572013	-0.524983223572013	-0.524983223572013	-0.524983223572013	-0.524983223572013	-0.524983223572013	-0.524983223572013	-0.524983223572013	-0.524983223572013	-0.524983223572013	-0.524983223572013	-0.524983223572013	-0.524983223572013	2.50735450530851	-0.524983223572013	3.54414756515251	2.12675202778516	-0.524983223572013	-0.524983223572013	-0.524983223572013	-0.524983223572013	-0.524983223572013	-0.524983223572013	-0.524983223572013	-0.524983223572013	-0.524983223572013	-0.524983223572013	-0.524983223572013	3.07958774892306	-0.524983223572013	-0.524983223572013	-0.524983223572013	-0.524983223572013	-0.524983223572013	-0.524983223572013	-0.524983223572013	-0.524983223572013	-0.524983223572013	-0.524983223572013	2.6523853658085	-0.524983223572013	-0.524983223572013	-0.524983223572013	-0.524983223572013	-0.524983223572013	-0.524983223572013	-0.524983223572013	-0.524983223572013	-0.524983223572013	-0.524983223572013	-0.524983223572013	3.18982822962519	-0.524983223572013	-0.524983223572013	-0.524983223572013	-0.524983223572013	-0.524983223572013	-0.524983223572013	2.47280095981596	-0.524983223572013	-0.524983223572013	-0.524983223572013	-0.524983223572013	-0.524983223572013	-0.524983223572013	-0.524983223572013	-0.524983223572013	-0.524983223572013	-0.524983223572013	-0.524983223572013	-0.524983223572013	-0.524983223572013	-0.524983223572013	-0.524983223572013	-0.524983223572013	2.14751450977914	-0.524983223572013	-0.524983223572013	-0.524983223572013	2.41996910494775	2.24250001974417	2.51066511800682	-0.524983223572013	-0.524983223572013	-0.524983223572013	1.64018753195444	-0.524983223572013	2.50075993028907	-0.524983223572013	-0.524983223572013	-0.524983223572013	-0.524983223572013	-0.524983223572013	-0.524983223572013	-0.524983223572013	-0.524983223572013	2.38002258243221	-0.524983223572013	-0.524983223572013	2.16767342362593	-0.524983223572013	-0.524983223572013	-0.524983223572013	4.13907171345503	-0.524983223572013	-0.524983223572013	-0.524983223572013	-0.524983223572013	-0.524983223572013	-0.524983223572013	-0.524983223572013	-0.524983223572013	-0.524983223572013	2.07350154864764	-0.524983223572013	-0.524983223572013	3.31084106329468	3.31571128078547	-0.524983223572013	-0.524983223572013	-0.524983223572013	-0.524983223572013	-0.524983223572013	-0.524983223572013	2.05720268525951	-0.524983223572013	-0.524983223572013	-0.524983223572013	-0.524983223572013	-0.524983223572013	-0.524983223572013	-0.524983223572013	1.47861329117266	-0.524983223572013	-0.524983223572013	-0.524983223572013	-0.524983223572013	-0.524983223572013	-0.524983223572013	2.18164931602183	-0.524983223572013	-0.524983223572013	-0.524983223572013	-0.524983223572013	1.2081794765069	-0.524983223572013	1.20368274548903	2.03012451683208	-0.524983223572013	-0.524983223572013	-0.524983223572013	-0.524983223572013	-0.524983223572013	-0.524983223572013	-0.524983223572013	-0.524983223572013	-0.524983223572013	-0.524983223572013	-0.524983223572013	-0.524983223572013	-0.524983223572013	-0.524983223572013	-0.524983223572013	-0.524983223572013	2.29337737143307	-0.524983223572013	-0.524983223572013	-0.524983223572013	-0.524983223572013	-0.524983223572013	-0.524983223572013	-0.524983223572013	2.39258912847336	1.79354661515357	-0.524983223572013	-0.524983223572013	-0.524983223572013	-0.524983223572013	-0.524983223572013	-0.524983223572013	-0.524983223572013	-0.524983223572013	-0.524983223572013	-0.524983223572013	-0.524983223572013	-0.524983223572013	-0.524983223572013	-0.524983223572013	-0.524983223572013	1.29256117066949	-0.524983223572013	1.90443583186561	-0.524983223572013	-0.524983223572013	-0.524983223572013	-0.524983223572013	-0.524983223572013	-0.524983223572013	-0.524983223572013	-0.524983223572013	-0.524983223572013	-0.524983223572013	-0.524983223572013	-0.524983223572013	-0.524983223572013	-0.524983223572013	-0.524983223572013	-0.524983223572013	1.16544787634034	0.972573244622451	-0.524983223572013	1.03340905272993	-0.524983223572013	-0.524983223572013	-0.524983223572013	-0.524983223572013	2.05630421452299	-0.524983223572013	-0.524983223572013	-0.524983223572013	-0.524983223572013	-0.524983223572013	-0.524983223572013	-0.524983223572013	-0.524983223572013	-0.524983223572013	-0.524983223572013	-0.524983223572013	-0.524983223572013	-0.524983223572013	-0.524983223572013	-0.524983223572013	-0.524983223572013	2.03056307119038	-0.524983223572013	-0.524983223572013	-0.524983223572013	-0.524983223572013	-0.524983223572013	-0.524983223572013	-0.524983223572013	-0.524983223572013	-0.524983223572013	2.3157179541656	-0.524983223572013	-0.524983223572013	-0.524983223572013	-0.524983223572013	-0.524983223572013	-0.524983223572013	-0.524983223572013	-0.524983223572013	1.44684929637411	-0.524983223572013	1.00763393197703	1.54594268425214	2.06306066533727	-0.524983223572013	-0.524983223572013	-0.524983223572013	-0.524983223572013	-0.524983223572013	-0.524983223572013	-0.524983223572013	-0.524983223572013	-0.524983223572013	-0.524983223572013	-0.524983223572013	-0.524983223572013	-0.524983223572013	-0.524983223572013	2.74639549200972	-0.524983223572013	-0.524983223572013	-0.524983223572013	-0.524983223572013	-0.524983223572013	-0.524983223572013	-0.524983223572013	-0.524983223572013	-0.524983223572013	-0.524983223572013	-0.524983223572013	-0.524983223572013	-0.524983223572013	-0.524983223572013	1.9470136032989	-0.524983223572013	1.25292327313966	-0.524983223572013	1.53486618645543	-0.524983223572013	0.432039848356179	-0.524983223572013	0.700518142182707	0.920296131927875	1.63457551083555	0.911523402697812	0.685843557075051	0.836195797932872	-0.524983223572013	-0.524983223572013	-0.524983223572013	1.30966743534612	-0.524983223572013	-0.524983223572013	-0.524983223572013	0.953833489865348	-0.524983223572013	-0.524983223572013	-0.524983223572013	-0.524983223572013	-0.524983223572013	-0.524983223572013	-0.524983223572013	-0.524983223572013	-0.524983223572013	-0.524983223572013	-0.524983223572013	-0.524983223572013	-0.524983223572013	2.27362885731357	-0.524983223572013	-0.524983223572013	-0.524983223572013	-0.524983223572013	-0.524983223572013	-0.524983223572013	-0.524983223572013	1.5089157446932	-0.524983223572013	-0.524983223572013	-0.524983223572013	-0.524983223572013	-0.524983223572013	-0.524983223572013	-0.524983223572013	-0.524983223572013	0.991823270431654	1.80979468761022	-0.524983223572013	-0.524983223572013	-0.524983223572013	-0.524983223572013	-0.524983223572013	-0.524983223572013	-0.524983223572013	-0.524983223572013	-0.524983223572013	-0.524983223572013	-0.524983223572013	-0.524983223572013	-0.524983223572013	-0.524983223572013	-0.524983223572013	-0.524983223572013	-0.524983223572013	-0.524983223572013	-0.524983223572013	-0.524983223572013	-0.524983223572013	-0.524983223572013	-0.524983223572013	-0.524983223572013	-0.524983223572013	-0.524983223572013	-0.524983223572013	-0.524983223572013	3.36241773524022	-0.524983223572013	-0.524983223572013	-0.524983223572013	-0.524983223572013	-0.524983223572013	0.928592285579951	-0.524983223572013	1.39649123005196	-0.524983223572013	-0.524983223572013	-0.524983223572013	-0.524983223572013	-0.524983223572013	0.950170990424859	-0.524983223572013	-0.524983223572013	-0.524983223572013	-0.524983223572013	-0.524983223572013	-0.524983223572013	-0.524983223572013	1.20423201305346	-0.524983223572013	-0.524983223572013	-0.524983223572013	-0.524983223572013	-0.524983223572013	-0.524983223572013	-0.524983223572013	-0.524983223572013	-0.524983223572013	-0.524983223572013	-0.524983223572013	1.28828787222121	-0.524983223572013	-0.524983223572013	-0.524983223572013	-0.524983223572013	-0.524983223572013	-0.524983223572013	-0.524983223572013	-0.524983223572013	-0.524983223572013	-0.524983223572013	1.25877853637362	-0.524983223572013	1.20240258342893	-0.524983223572013	-0.524983223572013	-0.524983223572013	-0.524983223572013	-0.524983223572013	-0.524983223572013	-0.524983223572013	-0.524983223572013	-0.524983223572013	-0.524983223572013	-0.524983223572013	-0.524983223572013	-0.524983223572013	-0.524983223572013	-0.524983223572013	-0.524983223572013	-0.524983223572013	-0.524983223572013	1.65898015972465	-0.524983223572013	-0.524983223572013	-0.524983223572013	-0.524983223572013	-0.524983223572013	-0.524983223572013	-0.524983223572013	-0.524983223572013	-0.524983223572013	-0.524983223572013	-0.524983223572013	1.76350954885616	-0.524983223572013	-0.524983223572013	-0.524983223572013	-0.524983223572013	-0.524983223572013	-0.524983223572013	-0.524983223572013	-0.524983223572013	-0.524983223572013	-0.524983223572013	-0.524983223572013	-0.524983223572013	-0.524983223572013	-0.524983223572013	-0.524983223572013	-0.524983223572013	-0.524983223572013	-0.524983223572013	-0.524983223572013	-0.524983223572013	1.07068532499201	-0.524983223572013	1.18917309309355	1.56128750672977	-0.524983223572013	1.18362087287741	1.00087534688497	-0.524983223572013	-0.524983223572013	-0.524983223572013	-0.524983223572013	-0.524983223572013	-0.524983223572013	0.48413216012275	-0.524983223572013	-0.524983223572013	-0.524983223572013	-0.524983223572013	1.75402949499758	2.4221250013442	2.35615441974371	-0.524983223572013	-0.524983223572013	-0.524983223572013	1.46956598611876	-0.524983223572013	1.82630505271532	1.04418756902606	1.27400021627374	-0.524983223572013	1.32734062003195	1.4051719164587	1.54811941651108	-0.524983223572013	0.981791895762556	-0.524983223572013	-0.524983223572013	-0.524983223572013	-0.524983223572013	-0.524983223572013	-0.524983223572013	-0.524983223572013	-0.524983223572013	-0.524983223572013	-0.524983223572013	-0.524983223572013	-0.524983223572013	2.6523853658085	-0.524983223572013	-0.524983223572013	-0.524983223572013	-0.524983223572013	-0.524983223572013	-0.524983223572013	-0.524983223572013	-0.524983223572013	-0.524983223572013	-0.524983223572013	-0.524983223572013	1.96916546122659	1.14038808826054	-0.524983223572013	-0.524983223572013	-0.524983223572013	-0.524983223572013	-0.524983223572013	-0.524983223572013	-0.524983223572013	-0.524983223572013	-0.524983223572013	-0.524983223572013	-0.524983223572013	-0.524983223572013	-0.524983223572013	2.10542736576156	-0.524983223572013	-0.524983223572013	-0.524983223572013	-0.524983223572013	-0.524983223572013	-0.524983223572013	-0.524983223572013	-0.524983223572013	-0.524983223572013	-0.524983223572013	-0.524983223572013	-0.524983223572013	-0.524983223572013	-0.524983223572013	-0.524983223572013	-0.524983223572013	-0.524983223572013	-0.524983223572013	-0.524983223572013	-0.524983223572013	0.985074327628118	-0.524983223572013	-0.524983223572013	-0.524983223572013	-0.524983223572013	-0.524983223572013	-0.524983223572013	-0.524983223572013	-0.524983223572013	-0.524983223572013	-0.524983223572013	-0.524983223572013	-0.524983223572013	-0.524983223572013	-0.524983223572013	1.42803090672465	-0.524983223572013	-0.524983223572013	-0.524983223572013	-0.524983223572013	-0.524983223572013	-0.524983223572013	-0.524983223572013	-0.524983223572013	-0.524983223572013	-0.524983223572013	-0.524983223572013	-0.524983223572013	-0.524983223572013	-0.524983223572013	-0.524983223572013	-0.524983223572013	-0.524983223572013	-0.524983223572013	-0.524983223572013	-0.524983223572013	-0.524983223572013	-0.524983223572013	-0.524983223572013	-0.524983223572013	-0.524983223572013	-0.524983223572013	-0.524983223572013	-0.524983223572013	-0.524983223572013	-0.524983223572013	1.00579721230102	-0.524983223572013	-0.524983223572013	-0.524983223572013	1.24498805417437	-0.524983223572013	-0.524983223572013	-0.524983223572013	-0.524983223572013	-0.524983223572013	-0.524983223572013	-0.524983223572013	-0.524983223572013	-0.524983223572013	-0.524983223572013	-0.524983223572013	-0.524983223572013	-0.524983223572013	-0.524983223572013	2.41843153583705	-0.524983223572013	1.89898959471441	-0.524983223572013	-0.524983223572013	-0.524983223572013	-0.524983223572013	-0.524983223572013	-0.524983223572013	-0.524983223572013	-0.524983223572013	-0.524983223572013	-0.524983223572013	-0.524983223572013	-0.524983223572013	1.99178367604843	-0.524983223572013	-0.524983223572013	-0.524983223572013	1.85864713837326	-0.524983223572013	-0.524983223572013	-0.524983223572013	-0.524983223572013	-0.524983223572013	-0.524983223572013	-0.524983223572013	-0.524983223572013	-0.524983223572013	-0.524983223572013	-0.524983223572013	-0.524983223572013	-0.524983223572013	2.48248165338441	-0.524983223572013	-0.524983223572013	-0.524983223572013	-0.524983223572013	-0.524983223572013	-0.524983223572013	-0.524983223572013	-0.524983223572013	1.69197494579557	-0.524983223572013	-0.524983223572013	1.90132024742049	-0.524983223572013	-0.524983223572013	-0.524983223572013	-0.524983223572013	1.05462308791917	1.0857097775972	-0.524983223572013	-0.524983223572013	-0.524983223572013	-0.524983223572013	0.633207180859471	-0.524983223572013	-0.524983223572013	0.744562601541701	-0.524983223572013	-0.524983223572013	-0.524983223572013	0.61266633809058	-0.524983223572013	-0.524983223572013	-0.524983223572013	-0.524983223572013	-0.524983223572013	1.24614451389588	1.31143908565468	1.97311032018388	1.58932916344509	-0.524983223572013	-0.524983223572013	-0.524983223572013	-0.524983223572013	-0.524983223572013	-0.524983223572013	-0.524983223572013	-0.524983223572013	-0.524983223572013	-0.524983223572013	-0.524983223572013	2.67335634287988	-0.524983223572013	-0.524983223572013	-0.524983223572013	1.93771622281859	2.03012451683208	1.96937272481115	2.0127252660555	2.24144137761293	-0.524983223572013	-0.524983223572013	-0.524983223572013	-0.524983223572013	-0.524983223572013	-0.524983223572013	-0.524983223572013	-0.524983223572013	-0.524983223572013	-0.524983223572013	-0.524983223572013	-0.524983223572013	-0.524983223572013	-0.524983223572013	-0.524983223572013	-0.524983223572013	-0.524983223572013	-0.524983223572013	-0.524983223572013	-0.524983223572013	-0.524983223572013	-0.524983223572013	-0.524983223572013	-0.524983223572013	-0.524983223572013	-0.524983223572013	-0.524983223572013	-0.524983223572013	-0.524983223572013	-0.524983223572013	-0.524983223572013	-0.524983223572013	-0.524983223572013	-0.524983223572013	-0.524983223572013	2.97666026761785	-0.524983223572013	3.06425013996479	-0.524983223572013	-0.524983223572013	-0.524983223572013	-0.524983223572013	-0.524983223572013	-0.524983223572013	1.93691157658029	-0.524983223572013	-0.524983223572013	-0.524983223572013	-0.524983223572013	1.93289744942976	-0.524983223572013	-0.524983223572013	-0.524983223572013	-0.524983223572013	-0.524983223572013	-0.524983223572013	2.45746999574566	2.48345395647241	1.70439951123675	-0.524983223572013	-0.524983223572013	-0.524983223572013	-0.524983223572013	-0.524983223572013	3.39902778839267	-0.524983223572013	2.99585295315849	2.20909640960438	1.90170919177977	2.44295706287099	1.91226531485749	2.39078580962876	-0.524983223572013	-0.524983223572013	-0.524983223572013	-0.524983223572013	3.25718598100501	1.88358265938022	-0.524983223572013	-0.524983223572013	-0.524983223572013	2.3980154219367	-0.524983223572013	2.06622789370717	-0.524983223572013	-0.524983223572013	-0.524983223572013	-0.524983223572013	-0.524983223572013	-0.524983223572013	-0.524983223572013	-0.524983223572013	-0.524983223572013	-0.524983223572013	-0.524983223572013	3.51299230528311	-0.524983223572013	-0.524983223572013	-0.524983223572013	-0.524983223572013	3.63268747151922	-0.524983223572013	2.64276569179213	-0.524983223572013	2.93538156388109	3.37105908962255	1.89048780232346	-0.524983223572013	-0.524983223572013	-0.524983223572013	-0.524983223572013	-0.524983223572013	-0.524983223572013	-0.524983223572013	2.57113031561958	-0.524983223572013	-0.524983223572013	-0.524983223572013	-0.524983223572013	-0.524983223572013	2.51797999112658	-0.524983223572013	-0.524983223572013	-0.524983223572013	-0.524983223572013	-0.524983223572013	-0.524983223572013	-0.524983223572013	-0.524983223572013	-0.524983223572013	-0.524983223572013	-0.524983223572013	-0.524983223572013	-0.524983223572013	-0.524983223572013	-0.524983223572013	-0.524983223572013	-0.524983223572013	1.92849934989044	-0.524983223572013	-0.524983223572013	-0.524983223572013	-0.524983223572013	-0.524983223572013	-0.524983223572013	-0.524983223572013	-0.524983223572013	-0.524983223572013	-0.524983223572013	-0.524983223572013	-0.524983223572013	-0.524983223572013	2.39499778296017	2.47730906534733	-0.524983223572013	-0.524983223572013	-0.524983223572013	-0.524983223572013	-0.524983223572013	-0.524983223572013	-0.524983223572013	-0.524983223572013	-0.524983223572013	-0.524983223572013	-0.524983223572013	-0.524983223572013	-0.524983223572013	-0.524983223572013	-0.524983223572013	-0.524983223572013	-0.524983223572013	-0.524983223572013	-0.524983223572013	-0.524983223572013	-0.524983223572013	-0.524983223572013	-0.524983223572013	-0.524983223572013	-0.524983223572013	-0.524983223572013	-0.524983223572013	-0.524983223572013	-0.524983223572013	-0.524983223572013	-0.524983223572013	-0.524983223572013	-0.524983223572013	2.85214279608599	-0.524983223572013	-0.524983223572013	-0.524983223572013	-0.524983223572013	-0.524983223572013	-0.524983223572013	-0.524983223572013	-0.524983223572013	-0.524983223572013	-0.524983223572013	-0.524983223572013	-0.524983223572013	-0.524983223572013	-0.524983223572013	-0.524983223572013	-0.524983223572013	3.56723531255913	-0.524983223572013	-0.524983223572013	-0.524983223572013	-0.524983223572013	-0.524983223572013	-0.524983223572013	-0.524983223572013	1.990937454642	2.97904437892089	-0.524983223572013	2.23827125574228	-0.524983223572013	4.22012785124777	-0.524983223572013	-0.524983223572013	2.65461572316587	-0.524983223572013	-0.524983223572013	-0.524983223572013	-0.524983223572013	-0.524983223572013	-0.524983223572013	-0.524983223572013	2.6885505732865	-0.524983223572013	-0.524983223572013	-0.524983223572013	-0.524983223572013	-0.524983223572013	-0.524983223572013	-0.524983223572013	-0.524983223572013	-0.524983223572013	5.3175052320974	-0.524983223572013	-0.524983223572013	-0.524983223572013	-0.524983223572013	-0.524983223572013	-0.524983223572013	-0.524983223572013	2.15582954951513	-0.524983223572013	-0.524983223572013	2.41444301422866	-0.524983223572013	-0.524983223572013	-0.524983223572013	-0.524983223572013	-0.524983223572013	-0.524983223572013	-0.524983223572013	-0.524983223572013	3.27247618515839	-0.524983223572013	-0.524983223572013	-0.524983223572013	-0.524983223572013	-0.524983223572013	-0.524983223572013	-0.524983223572013	-0.524983223572013	2.71480387257389	1.96008525697387	1.84418872138842	2.36935544802387	-0.524983223572013	-0.524983223572013	-0.524983223572013	-0.524983223572013	-0.524983223572013	-0.524983223572013	-0.524983223572013	-0.524983223572013	-0.524983223572013	-0.524983223572013	-0.524983223572013	-0.524983223572013	-0.524983223572013	-0.524983223572013	-0.524983223572013	-0.524983223572013	-0.524983223572013	-0.524983223572013	-0.524983223572013	-0.524983223572013	-0.524983223572013	-0.524983223572013	-0.524983223572013	-0.524983223572013	-0.524983223572013	-0.524983223572013	-0.524983223572013	-0.524983223572013	-0.524983223572013	-0.524983223572013	-0.524983223572013	-0.524983223572013	-0.524983223572013	-0.524983223572013	-0.524983223572013	-0.524983223572013	-0.524983223572013	-0.524983223572013	-0.524983223572013	-0.524983223572013	-0.524983223572013	-0.524983223572013	-0.524983223572013	-0.524983223572013	-0.524983223572013	-0.524983223572013	-0.524983223572013	-0.524983223572013	-0.524983223572013	1.92213447656308	-0.524983223572013	-0.524983223572013	-0.524983223572013	-0.524983223572013	-0.524983223572013	-0.524983223572013	-0.524983223572013	-0.524983223572013	-0.524983223572013	-0.524983223572013	-0.524983223572013	-0.524983223572013	-0.524983223572013	-0.524983223572013	-0.524983223572013	-0.524983223572013	-0.524983223572013	-0.524983223572013	-0.524983223572013	-0.524983223572013	1.98335113798143	-0.524983223572013	-0.524983223572013	-0.524983223572013	-0.524983223572013	-0.524983223572013	-0.524983223572013	-0.524983223572013	-0.524983223572013	-0.524983223572013	-0.524983223572013	-0.524983223572013	-0.524983223572013	-0.524983223572013	-0.524983223572013	-0.524983223572013	-0.524983223572013	-0.524983223572013	-0.524983223572013	-0.524983223572013	-0.524983223572013	-0.524983223572013	1.93169616072688	-0.524983223572013	-0.524983223572013	-0.524983223572013	-0.524983223572013	-0.524983223572013	-0.524983223572013	-0.524983223572013	-0.524983223572013	-0.524983223572013	2.09514824883892	-0.524983223572013	-0.524983223572013	-0.524983223572013	1.69768989121522	-0.524983223572013	-0.524983223572013	-0.524983223572013	-0.524983223572013	-0.524983223572013	-0.524983223572013	-0.524983223572013	-0.524983223572013	-0.524983223572013	2.44672634114969	-0.524983223572013	-0.524983223572013	-0.524983223572013	0.923301327595462	-0.524983223572013	-0.524983223572013	-0.524983223572013	2.4323407106639	-0.524983223572013	-0.524983223572013	-0.524983223572013	-0.524983223572013	-0.524983223572013	-0.524983223572013	2.13443293062442	-0.524983223572013	-0.524983223572013	-0.524983223572013	3.03110589634601	-0.524983223572013	4.25424411265404	-0.524983223572013	-0.524983223572013	3.54414756515251	-0.524983223572013	-0.524983223572013	-0.524983223572013	-0.524983223572013	-0.524983223572013	-0.524983223572013	-0.524983223572013	-0.524983223572013	3.02319181323009	4.16200367640001	-0.524983223572013	-0.524983223572013	-0.524983223572013	-0.524983223572013	-0.524983223572013	-0.524983223572013	-0.524983223572013	-0.524983223572013	4.07431293505319	-0.524983223572013	-0.524983223572013	-0.524983223572013	-0.524983223572013	-0.524983223572013	-0.524983223572013	-0.524983223572013	-0.524983223572013	-0.524983223572013	-0.524983223572013	-0.524983223572013	-0.524983223572013	-0.524983223572013	-0.524983223572013	-0.524983223572013	-0.524983223572013	-0.524983223572013	-0.524983223572013	-0.524983223572013	4.30806291366748	-0.524983223572013	-0.524983223572013	-0.524983223572013	-0.524983223572013	-0.524983223572013	-0.524983223572013	-0.524983223572013	-0.524983223572013	-0.524983223572013	-0.524983223572013	-0.524983223572013	-0.524983223572013	-0.524983223572013	-0.524983223572013	-0.524983223572013	-0.524983223572013	-0.524983223572013	-0.524983223572013	-0.524983223572013	-0.524983223572013	-0.524983223572013	-0.524983223572013	-0.524983223572013	-0.524983223572013	-0.524983223572013	-0.524983223572013	-0.524983223572013	-0.524983223572013	-0.524983223572013	-0.524983223572013	-0.524983223572013	-0.524983223572013	-0.524983223572013	-0.524983223572013	-0.524983223572013	3.11711849807349	-0.524983223572013	-0.524983223572013	-0.524983223572013	-0.524983223572013	-0.524983223572013	-0.524983223572013	-0.524983223572013	3.2100337267432	-0.524983223572013	-0.524983223572013	-0.524983223572013	-0.524983223572013	-0.524983223572013	-0.524983223572013	-0.524983223572013	-0.524983223572013	-0.524983223572013	-0.524983223572013	-0.524983223572013	-0.524983223572013	-0.524983223572013	-0.524983223572013	-0.524983223572013	-0.524983223572013	-0.524983223572013	-0.524983223572013	-0.524983223572013	-0.524983223572013	-0.524983223572013	-0.524983223572013	-0.524983223572013	-0.524983223572013	-0.524983223572013	-0.524983223572013	-0.524983223572013	-0.524983223572013	-0.524983223572013	-0.524983223572013	-0.524983223572013	-0.524983223572013	-0.524983223572013	-0.524983223572013	-0.524983223572013	-0.524983223572013	-0.524983223572013	-0.524983223572013	-0.524983223572013	-0.524983223572013	-0.524983223572013	-0.524983223572013	-0.524983223572013	-0.524983223572013	-0.524983223572013	-0.524983223572013	-0.524983223572013	-0.524983223572013	-0.524983223572013	-0.524983223572013	-0.524983223572013	-0.524983223572013	-0.524983223572013	-0.524983223572013	-0.524983223572013	-0.524983223572013	-0.524983223572013	-0.524983223572013	-0.524983223572013	-0.524983223572013	-0.524983223572013	-0.524983223572013	-0.524983223572013	-0.524983223572013	3.28435275530033	-0.524983223572013	-0.524983223572013	-0.524983223572013	-0.524983223572013	-0.524983223572013	-0.524983223572013	-0.524983223572013	-0.524983223572013	-0.524983223572013	-0.524983223572013	-0.524983223572013	-0.524983223572013	3.67592156094954	-0.524983223572013	-0.524983223572013	-0.524983223572013	-0.524983223572013	2.88819447003594	-0.524983223572013	-0.524983223572013	2.62956602142784	2.62956602142784	-0.524983223572013	-0.524983223572013	2.34079234405779	1.42636137222066	1.34473798464882	2.78288778530969	0.961216516661198	2.40316289005197	2.42882253380104	-0.524983223572013	1.76487116201703	-0.524983223572013	2.45082298996357	2.17239600843804	-0.524983223572013	-0.524983223572013	-0.524983223572013	1.91069476409225	-0.524983223572013	-0.524983223572013	-0.524983223572013	-0.524983223572013	-0.524983223572013	-0.524983223572013	-0.524983223572013	-0.524983223572013	-0.524983223572013	-0.524983223572013	-0.524983223572013	-0.524983223572013	-0.524983223572013	-0.524983223572013	-0.524983223572013	-0.524983223572013	-0.524983223572013	-0.524983223572013	-0.524983223572013	-0.524983223572013	2.36229668124336	-0.524983223572013	-0.524983223572013	-0.524983223572013	-0.524983223572013	-0.524983223572013	-0.524983223572013	-0.524983223572013	-0.524983223572013	-0.524983223572013	-0.524983223572013	-0.524983223572013	-0.524983223572013	-0.524983223572013	-0.524983223572013	-0.524983223572013	-0.524983223572013	-0.524983223572013	-0.524983223572013	-0.524983223572013	-0.524983223572013	-0.524983223572013	-0.524983223572013	-0.524983223572013	-0.524983223572013	-0.524983223572013	-0.524983223572013	-0.524983223572013	-0.524983223572013	-0.524983223572013	2.68017129194552	-0.524983223572013	2.98910422686018	-0.524983223572013	-0.524983223572013	-0.524983223572013	1.51153050873462	-0.524983223572013	-0.524983223572013	-0.524983223572013	-0.524983223572013	2.06894990899103	-0.524983223572013	-0.524983223572013	-0.524983223572013	-0.524983223572013	2.78083318773404	-0.524983223572013	-0.524983223572013	-0.524983223572013	-0.524983223572013	-0.524983223572013	-0.524983223572013	-0.524983223572013	-0.524983223572013	-0.524983223572013	-0.524983223572013	-0.524983223572013	3.44326297466137	3.39343272912142	-0.524983223572013	-0.524983223572013	-0.524983223572013	-0.524983223572013	-0.524983223572013	-0.524983223572013	-0.524983223572013	3.74983413466654	-0.524983223572013	-0.524983223572013	-0.524983223572013	-0.524983223572013	-0.524983223572013	-0.524983223572013	-0.524983223572013	-0.524983223572013	-0.524983223572013	-0.524983223572013	3.02319181323009	-0.524983223572013	-0.524983223572013	-0.524983223572013	-0.524983223572013	-0.524983223572013	-0.524983223572013	-0.524983223572013	-0.524983223572013	-0.524983223572013	-0.524983223572013	-0.524983223572013	-0.524983223572013	-0.524983223572013	-0.524983223572013	-0.524983223572013	-0.524983223572013	-0.524983223572013	-0.524983223572013	-0.524983223572013	-0.524983223572013	-0.524983223572013	-0.524983223572013	-0.524983223572013	-0.524983223572013	-0.524983223572013	-0.524983223572013	-0.524983223572013	-0.524983223572013	-0.524983223572013	-0.524983223572013	-0.524983223572013	-0.524983223572013	-0.524983223572013	-0.524983223572013	-0.524983223572013	-0.524983223572013	2.68549717541985	2.44672634114969	-0.524983223572013	-0.524983223572013	-0.524983223572013	-0.524983223572013	-0.524983223572013	-0.524983223572013	-0.524983223572013	2.08680807941443	2.09328946553535	-0.524983223572013	2.1191233164575	4.35152425128571	4.53692401799269	-0.524983223572013	2.5683485248034	1.97999648288545	-0.524983223572013	-0.524983223572013	-0.524983223572013	-0.524983223572013	-0.524983223572013	-0.524983223572013	-0.524983223572013	-0.524983223572013	-0.524983223572013	2.90073417377768	2.42737684535181	-0.524983223572013	3.60257104658732	-0.524983223572013	-0.524983223572013	-0.524983223572013	-0.524983223572013	-0.524983223572013	-0.524983223572013	-0.524983223572013	2.38359957415467	1.85231994326093	-0.524983223572013	-0.524983223572013	-0.524983223572013	-0.524983223572013	2.49420061346266	-0.524983223572013	-0.524983223572013	-0.524983223572013	2.52735311597266	-0.524983223572013	-0.524983223572013	-0.524983223572013	-0.524983223572013	1.92650622063022	-0.524983223572013	-0.524983223572013	-0.524983223572013	-0.524983223572013	-0.524983223572013	-0.524983223572013	-0.524983223572013	-0.524983223572013	-0.524983223572013	-0.524983223572013	-0.524983223572013	-0.524983223572013	-0.524983223572013	-0.524983223572013	-0.524983223572013	-0.524983223572013	-0.524983223572013	-0.524983223572013	-0.524983223572013	-0.524983223572013	-0.524983223572013	-0.524983223572013	2.80780008902845	-0.524983223572013	3.29032904019621	2.87930991540347	-0.524983223572013	-0.524983223572013	-0.524983223572013	-0.524983223572013	-0.524983223572013	-0.524983223572013	-0.524983223572013	-0.524983223572013	-0.524983223572013	-0.524983223572013	-0.524983223572013	-0.524983223572013	-0.524983223572013	-0.524983223572013	-0.524983223572013	-0.524983223572013	-0.524983223572013	-0.524983223572013	-0.524983223572013	-0.524983223572013	-0.524983223572013	-0.524983223572013	-0.524983223572013	-0.524983223572013	-0.524983223572013	-0.524983223572013	-0.524983223572013	-0.524983223572013	-0.524983223572013	-0.524983223572013	-0.524983223572013	-0.524983223572013	-0.524983223572013	-0.524983223572013	-0.524983223572013	-0.524983223572013	-0.524983223572013	-0.524983223572013	-0.524983223572013	-0.524983223572013	-0.524983223572013	-0.524983223572013	-0.524983223572013	-0.524983223572013	-0.524983223572013	-0.524983223572013	-0.524983223572013	-0.524983223572013	-0.524983223572013	-0.524983223572013	-0.524983223572013	-0.524983223572013	-0.524983223572013	-0.524983223572013	-0.524983223572013	3.66188516351292	-0.524983223572013	-0.524983223572013	-0.524983223572013	-0.524983223572013	-0.524983223572013	-0.524983223572013	-0.524983223572013	-0.524983223572013	-0.524983223572013	-0.524983223572013	-0.524983223572013	-0.524983223572013	-0.524983223572013	-0.524983223572013	-0.524983223572013	-0.524983223572013	-0.524983223572013	-0.524983223572013	-0.524983223572013	-0.524983223572013	-0.524983223572013	-0.524983223572013	-0.524983223572013	-0.524983223572013	-0.524983223572013	-0.524983223572013	-0.524983223572013	-0.524983223572013	-0.524983223572013	-0.524983223572013	-0.524983223572013	-0.524983223572013	-0.524983223572013	-0.524983223572013	-0.524983223572013	-0.524983223572013	-0.524983223572013	-0.524983223572013	-0.524983223572013	-0.524983223572013	-0.524983223572013	-0.524983223572013	-0.524983223572013	-0.524983223572013	-0.524983223572013	-0.524983223572013	-0.524983223572013	-0.524983223572013	-0.524983223572013	-0.524983223572013	-0.524983223572013	-0.524983223572013	-0.524983223572013	-0.524983223572013	-0.524983223572013	-0.524983223572013	-0.524983223572013	-0.524983223572013	-0.524983223572013	-0.524983223572013	-0.524983223572013	-0.524983223572013	3.51579696050946	-0.524983223572013	-0.524983223572013	-0.524983223572013	-0.524983223572013	-0.524983223572013	-0.524983223572013	-0.524983223572013	-0.524983223572013	-0.524983223572013	-0.524983223572013	-0.524983223572013	-0.524983223572013	-0.524983223572013	2.78700677736609	-0.524983223572013	-0.524983223572013	-0.524983223572013	-0.524983223572013	-0.524983223572013	-0.524983223572013	-0.524983223572013	-0.524983223572013	-0.524983223572013	-0.524983223572013	-0.524983223572013	-0.524983223572013	-0.524983223572013	-0.524983223572013	-0.524983223572013	-0.524983223572013	-0.524983223572013	-0.524983223572013	-0.524983223572013	-0.524983223572013	-0.524983223572013	-0.524983223572013	-0.524983223572013	-0.524983223572013	-0.524983223572013	-0.524983223572013	-0.524983223572013	-0.524983223572013	-0.524983223572013	-0.524983223572013	-0.524983223572013	-0.524983223572013	-0.524983223572013	-0.524983223572013	-0.524983223572013	-0.524983223572013	-0.524983223572013	-0.524983223572013	-0.524983223572013	-0.524983223572013	-0.524983223572013	-0.524983223572013	-0.524983223572013	-0.524983223572013	-0.524983223572013	3.91340201793227	-0.524983223572013	-0.524983223572013	-0.524983223572013	-0.524983223572013	-0.524983223572013	-0.524983223572013	-0.524983223572013	-0.524983223572013	-0.524983223572013	-0.524983223572013	-0.524983223572013	-0.524983223572013	-0.524983223572013	-0.524983223572013	-0.524983223572013	-0.524983223572013	-0.524983223572013	-0.524983223572013	2.32932884120515	-0.524983223572013	-0.524983223572013	-0.524983223572013	-0.524983223572013	-0.524983223572013	-0.524983223572013	-0.524983223572013	-0.524983223572013	-0.524983223572013	-0.524983223572013	-0.524983223572013	-0.524983223572013	-0.524983223572013	-0.524983223572013	-0.524983223572013	-0.524983223572013	-0.524983223572013	-0.524983223572013	-0.524983223572013	-0.524983223572013	-0.524983223572013	-0.524983223572013	-0.524983223572013	-0.524983223572013	-0.524983223572013	-0.524983223572013	-0.524983223572013	-0.524983223572013	-0.524983223572013	-0.524983223572013	-0.524983223572013	-0.524983223572013	-0.524983223572013	2.32989938361395	-0.524983223572013	-0.524983223572013	-0.524983223572013	-0.524983223572013	-0.524983223572013	-0.524983223572013	3.6235870510369	-0.524983223572013	-0.524983223572013	-0.524983223572013	-0.524983223572013	-0.524983223572013	-0.524983223572013	-0.524983223572013	-0.524983223572013	-0.524983223572013	-0.524983223572013	-0.524983223572013	-0.524983223572013	-0.524983223572013	-0.524983223572013	-0.524983223572013	-0.524983223572013	-0.524983223572013	-0.524983223572013	-0.524983223572013	4.33932927435153	-0.524983223572013	-0.524983223572013	3.15353545685393	-0.524983223572013	-0.524983223572013	-0.524983223572013	-0.524983223572013	-0.524983223572013	-0.524983223572013	-0.524983223572013	-0.524983223572013	-0.524983223572013	-0.524983223572013	-0.524983223572013	-0.524983223572013	-0.524983223572013	-0.524983223572013	-0.524983223572013	-0.524983223572013	-0.524983223572013	-0.524983223572013	-0.524983223572013	-0.524983223572013	-0.524983223572013	2.51066511800682	-0.524983223572013	-0.524983223572013	-0.524983223572013	-0.524983223572013	-0.524983223572013	-0.524983223572013	-0.524983223572013	-0.524983223572013	-0.524983223572013	-0.524983223572013	-0.524983223572013	-0.524983223572013	-0.524983223572013	-0.524983223572013	-0.524983223572013	-0.524983223572013	3.41224175301897	-0.524983223572013	-0.524983223572013	-0.524983223572013	-0.524983223572013	-0.524983223572013	-0.524983223572013	-0.524983223572013	-0.524983223572013	-0.524983223572013	-0.524983223572013	-0.524983223572013	-0.524983223572013	-0.524983223572013	-0.524983223572013	-0.524983223572013	-0.524983223572013	-0.524983223572013	-0.524983223572013	-0.524983223572013	-0.524983223572013	-0.524983223572013	-0.524983223572013	-0.524983223572013	-0.524983223572013	-0.524983223572013	-0.524983223572013	-0.524983223572013	-0.524983223572013	-0.524983223572013	-0.524983223572013	-0.524983223572013	-0.524983223572013	-0.524983223572013	-0.524983223572013	-0.524983223572013	-0.524983223572013	-0.524983223572013	-0.524983223572013	-0.524983223572013	-0.524983223572013	-0.524983223572013	-0.524983223572013	-0.524983223572013	-0.524983223572013	-0.524983223572013	-0.524983223572013	-0.524983223572013	-0.524983223572013	-0.524983223572013	-0.524983223572013	-0.524983223572013	-0.524983223572013	-0.524983223572013	3.01434362947283	-0.524983223572013	-0.524983223572013	-0.524983223572013	3.58774322931638	3.44459810298499	-0.524983223572013	-0.524983223572013	-0.524983223572013	-0.524983223572013	-0.524983223572013	-0.524983223572013	-0.524983223572013	-0.524983223572013	-0.524983223572013	-0.524983223572013	-0.524983223572013	-0.524983223572013	-0.524983223572013	-0.524983223572013	-0.524983223572013	-0.524983223572013	-0.524983223572013	3.76307521544334	-0.524983223572013	-0.524983223572013	3.47565503882104	-0.524983223572013	-0.524983223572013	-0.524983223572013	-0.524983223572013	-0.524983223572013	-0.524983223572013	-0.524983223572013	4.1845507030869	-0.524983223572013	-0.524983223572013	-0.524983223572013	-0.524983223572013	-0.524983223572013	-0.524983223572013	-0.524983223572013	3.30719944513709	-0.524983223572013	-0.524983223572013	-0.524983223572013	-0.524983223572013	-0.524983223572013	-0.524983223572013	-0.524983223572013	-0.524983223572013	-0.524983223572013	-0.524983223572013	-0.524983223572013	1.95516464736915	-0.524983223572013	-0.524983223572013	-0.524983223572013	-0.524983223572013	-0.524983223572013	-0.524983223572013	-0.524983223572013	-0.524983223572013	-0.524983223572013	-0.524983223572013	-0.524983223572013	-0.524983223572013	-0.524983223572013	-0.524983223572013	-0.524983223572013	-0.524983223572013	-0.524983223572013	-0.524983223572013	-0.524983223572013	-0.524983223572013	-0.524983223572013	-0.524983223572013	-0.524983223572013	-0.524983223572013	-0.524983223572013	-0.524983223572013	-0.524983223572013	-0.524983223572013	-0.524983223572013	-0.524983223572013	-0.524983223572013	2.31910596985024	-0.524983223572013	-0.524983223572013	-0.524983223572013	-0.524983223572013	-0.524983223572013	2.76654159396392	4.37620452206377	3.25484843571277	-0.524983223572013	3.69484811177231	-0.524983223572013	-0.524983223572013	-0.524983223572013	-0.524983223572013	-0.524983223572013	-0.524983223572013	-0.524983223572013	-0.524983223572013	-0.524983223572013	-0.524983223572013	-0.524983223572013	-0.524983223572013	-0.524983223572013	-0.524983223572013	-0.524983223572013	2.73683613759679	-0.524983223572013	-0.524983223572013	-0.524983223572013	-0.524983223572013	-0.524983223572013	-0.524983223572013	-0.524983223572013	-0.524983223572013	-0.524983223572013	-0.524983223572013	-0.524983223572013	-0.524983223572013	-0.524983223572013	-0.524983223572013	-0.524983223572013	-0.524983223572013	-0.524983223572013	-0.524983223572013	-0.524983223572013	-0.524983223572013	4.54965365741913	-0.524983223572013	-0.524983223572013	-0.524983223572013	-0.524983223572013	-0.524983223572013	-0.524983223572013	-0.524983223572013	-0.524983223572013	-0.524983223572013	-0.524983223572013	-0.524983223572013	-0.524983223572013	-0.524983223572013	-0.524983223572013	-0.524983223572013	-0.524983223572013	-0.524983223572013	-0.524983223572013	-0.524983223572013	-0.524983223572013	2.56904338973625	-0.524983223572013	4.09283261800043	-0.524983223572013	-0.524983223572013	-0.524983223572013	-0.524983223572013	-0.524983223572013	-0.524983223572013	-0.524983223572013	-0.524983223572013	-0.524983223572013	-0.524983223572013	-0.524983223572013	-0.524983223572013	-0.524983223572013	1.61734690360781	-0.524983223572013	1.96173049610413	-0.524983223572013	-0.524983223572013	-0.524983223572013	2.40164663631351	1.66327453826372	2.17214696115234	-0.524983223572013	-0.524983223572013	-0.524983223572013	-0.524983223572013	-0.524983223572013	-0.524983223572013	-0.524983223572013	-0.524983223572013	-0.524983223572013	-0.524983223572013	-0.524983223572013	-0.524983223572013	-0.524983223572013	-0.524983223572013	-0.524983223572013	-0.524983223572013	-0.524983223572013	-0.524983223572013	-0.524983223572013	-0.524983223572013	-0.524983223572013	3.31693147596005	3.96960609893768	-0.524983223572013	3.23168615826105	-0.524983223572013	-0.524983223572013	-0.524983223572013	-0.524983223572013	-0.524983223572013	-0.524983223572013	-0.524983223572013	-0.524983223572013	-0.524983223572013	-0.524983223572013	-0.524983223572013	-0.524983223572013	-0.524983223572013	-0.524983223572013	-0.524983223572013	-0.524983223572013	2.74639549200972	-0.524983223572013	-0.524983223572013	-0.524983223572013	-0.524983223572013	-0.524983223572013	-0.524983223572013	-0.524983223572013	-0.524983223572013	-0.524983223572013	-0.524983223572013	-0.524983223572013	-0.524983223572013	-0.524983223572013	-0.524983223572013	-0.524983223572013	-0.524983223572013	-0.524983223572013	-0.524983223572013	-0.524983223572013	-0.524983223572013	-0.524983223572013	-0.524983223572013	-0.524983223572013	-0.524983223572013	-0.524983223572013	-0.524983223572013	-0.524983223572013	-0.524983223572013	-0.524983223572013	-0.524983223572013	-0.524983223572013	2.37764385618422	-0.524983223572013	-0.524983223572013	-0.524983223572013	-0.524983223572013	-0.524983223572013	-0.524983223572013	3.27602858172644	-0.524983223572013	-0.524983223572013	-0.524983223572013	-0.524983223572013	-0.524983223572013	-0.524983223572013	-0.524983223572013	-0.524983223572013	-0.524983223572013	-0.524983223572013	-0.524983223572013	2.3413684453245	-0.524983223572013	-0.524983223572013	-0.524983223572013	-0.524983223572013	-0.524983223572013	-0.524983223572013	-0.524983223572013	-0.524983223572013	-0.524983223572013	-0.524983223572013	-0.524983223572013	-0.524983223572013	-0.524983223572013	-0.524983223572013	-0.524983223572013	-0.524983223572013	-0.524983223572013	-0.524983223572013	-0.524983223572013	-0.524983223572013	-0.524983223572013	-0.524983223572013	-0.524983223572013	-0.524983223572013	-0.524983223572013	-0.524983223572013	-0.524983223572013	-0.524983223572013	-0.524983223572013	-0.524983223572013	-0.524983223572013	-0.524983223572013	3.16991383048461	-0.524983223572013	-0.524983223572013	-0.524983223572013	-0.524983223572013	-0.524983223572013	-0.524983223572013	-0.524983223572013	-0.524983223572013	-0.524983223572013	-0.524983223572013	-0.524983223572013	-0.524983223572013	-0.524983223572013	-0.524983223572013	-0.524983223572013	-0.524983223572013	-0.524983223572013	-0.524983223572013	-0.524983223572013	-0.524983223572013	-0.524983223572013	-0.524983223572013	-0.524983223572013	-0.524983223572013	-0.524983223572013	-0.524983223572013	-0.524983223572013	2.66058262759091	-0.524983223572013	-0.524983223572013	-0.524983223572013	-0.524983223572013	-0.524983223572013	-0.524983223572013	2.4948549678764	-0.524983223572013	-0.524983223572013	-0.524983223572013	-0.524983223572013	2.65090064256805	-0.524983223572013	-0.524983223572013	-0.524983223572013	-0.524983223572013	-0.524983223572013	-0.524983223572013	-0.524983223572013	-0.524983223572013	-0.524983223572013	-0.524983223572013	-0.524983223572013	-0.524983223572013	-0.524983223572013	0.0277242743000679	0.351068019899547	0.507065888324967	-0.524983223572013	0.0651182419154542	0.523579143608108	-0.0636475907022283	0.0302367215098129	0.248259669674968	-0.524983223572013	-0.524983223572013	0.223674487071337	0.765035726213998	0.472980952444474	-0.524983223572013	-0.524983223572013	-0.524983223572013	0.165895712585491	0.0632743834780375	-0.524983223572013	0.92129640057507	0.683433210255686	-0.524983223572013	-0.524983223572013	0.711408716017213	-0.524983223572013	-0.524983223572013	1.73781771335156	1.05001129645093	0.944454224074539	-0.524983223572013	-0.524983223572013	0.46035712339497	-0.524983223572013	0.458135255732207	0.236414557398284	-0.524983223572013	-0.524983223572013	0.649488577420105	1.07253734629805	-0.524983223572013	-0.524983223572013	-0.524983223572013	-0.524983223572013	-0.524983223572013	-0.524983223572013	-0.524983223572013	-0.524983223572013	-0.524983223572013	-0.524983223572013	-0.524983223572013	-0.524983223572013	-0.524983223572013	-0.524983223572013	-0.524983223572013	0.390089063874156	-0.524983223572013	-0.524983223572013	0.593084425718835	-0.524983223572013	0.986034561492725	-0.524983223572013	-0.524983223572013	-0.524983223572013	-0.524983223572013	-0.524983223572013	-0.524983223572013	-0.524983223572013	1.21066807081584	-0.524983223572013	0.694709244128142	-0.524983223572013	-0.524983223572013	-0.524983223572013	-0.524983223572013	-0.524983223572013	-0.524983223572013	-0.524983223572013	0.43899537253031	0.556208968408594	1.36627003964874	-0.524983223572013	0.413865338999111	-0.524983223572013	-0.524983223572013	-0.524983223572013	0.608738567279084	-0.524983223572013	-0.524983223572013	-0.524983223572013	-0.524983223572013	-0.524983223572013	-0.524983223572013	-0.524983223572013	-0.524983223572013	1.17651366771307	1.37972289395932	0.9958477731864	1.29460377747384	-0.524983223572013	-0.524983223572013	-0.524983223572013	0.844062877252128	-0.524983223572013	-0.524983223572013	-0.524983223572013	-0.524983223572013	-0.524983223572013	-0.524983223572013	-0.524983223572013	-0.524983223572013	-0.524983223572013	0.605137740650173	0.537509171207018	-0.524983223572013	-0.524983223572013	-0.524983223572013	-0.524983223572013	-0.524983223572013	0.661270079479406	-0.524983223572013	-0.524983223572013	0.807861863010897	-0.524983223572013	-0.524983223572013	-0.524983223572013	1.00003496939383	-0.524983223572013	1.15024726444821	0.513148219463767	-0.524983223572013	-0.524983223572013	-0.524983223572013	-0.524983223572013	-0.524983223572013	1.42421943379232	1.1971207601135	1.59389415165269	-0.524983223572013	-0.524983223572013	0.593669797461165	-0.524983223572013	-0.524983223572013	-0.524983223572013	-0.524983223572013	-0.524983223572013	-0.524983223572013	-0.524983223572013	-0.524983223572013	-0.524983223572013	-0.524983223572013	1.09528444710434	-0.524983223572013	-0.524983223572013	-0.524983223572013	-0.524983223572013	2.016399442846	-0.524983223572013	-0.524983223572013	-0.524983223572013	-0.524983223572013	-0.524983223572013	-0.524983223572013	-0.524983223572013	-0.524983223572013	-0.524983223572013	-0.524983223572013	0.884639732547398	1.28363256193236	1.09036326731725	-0.524983223572013	0.918050855964005	-0.524983223572013	-0.524983223572013	-0.524983223572013	-0.524983223572013	-0.524983223572013	-0.524983223572013	-0.524983223572013	0.104635166806507	-0.524983223572013	0.167678528789702	-0.524983223572013	-0.524983223572013	-0.524983223572013	-0.524983223572013	-0.524983223572013	-0.524983223572013	-0.524983223572013	-0.524983223572013	0.558671397997646	-0.524983223572013	0.45609125374978	-0.524983223572013	-0.524983223572013	-0.524983223572013	-0.524983223572013	0.529215901416923	-0.524983223572013	0.966938805388093	0.438133722592533	-0.524983223572013	1.07022303536789	0.950823600593351	0.606035728474786	1.49853062696515	-0.524983223572013	-0.524983223572013	-0.524983223572013	-0.524983223572013	-0.524983223572013	1.01975962759117	-0.524983223572013	-0.524983223572013	-0.524983223572013	-0.524983223572013	-0.524983223572013	-0.524983223572013	-0.524983223572013	-0.524983223572013	-0.524983223572013	-0.524983223572013	1.89685768949324	0.798551102180891	1.06485069437069	-0.524983223572013	-0.524983223572013	-0.524983223572013	-0.524983223572013	-0.30360922321256	-0.524983223572013	-0.0430691105132072	0.744205713989054	-0.186233839667626	-0.222040480291067	0.730665414662026	-0.524983223572013	0.492732801461237	0.0302543106560057	0.0129942446758461	0.196092065757279	0.720715531669647	1.30505779539599	-0.524983223572013	-0.0505284164270772	0.00220791881704368	-0.0628832380011019	0.101432398822474	-0.524983223572013	0.136748176356768	0.407828720378406	-0.524983223572013	0.414836579467629	-0.524983223572013	-0.524983223572013	-0.524983223572013	0.530772903826009	-0.524983223572013	0.693003916008247	0.0450287847796946	0.391836794218064	-0.524983223572013	0.262906302243326	-0.524983223572013	-0.524983223572013	-0.524983223572013	-0.524983223572013	-0.524983223572013	-0.524983223572013	-0.524983223572013	0.501056392594156	0.40626917293936	0.849698083033587	0.263192123362842	0.469549685851352	0.436415148783355	-0.524983223572013	-0.524983223572013	0.566894062424421	-0.524983223572013	-0.524983223572013	0.570317406759496	-0.524983223572013	-0.524983223572013	-0.524983223572013	0.451281875536684	-0.524983223572013	1.01517080298834	-0.524983223572013	0.680776211023304	-0.524983223572013	-0.524983223572013	-0.524983223572013	-0.524983223572013	-0.524983223572013	-0.524983223572013	-0.524983223572013	-0.524983223572013	-0.524983223572013	-0.524983223572013	-0.524983223572013	1.29194935997301	-0.524983223572013	1.35127235909439	-0.524983223572013	-0.524983223572013	1.02858809962911	-0.524983223572013	-0.524983223572013	-0.524983223572013	-0.524983223572013	1.15195980655673	-0.524983223572013	-0.524983223572013	1.39155280376347	1.64138900194951	-0.524983223572013	0.937053645900124	-0.524983223572013	-0.524983223572013	-0.524983223572013	-0.524983223572013	0.870564992163911	-0.524983223572013	-0.524983223572013	0.800319030805004	0.594842442921142	-0.524983223572013	-0.524983223572013	-0.524983223572013	-0.524983223572013	-0.524983223572013	0.876744721139589	-0.524983223572013	-0.524983223572013	-0.524983223572013	-0.524983223572013	-0.524983223572013	-0.524983223572013	1.00593833246434	-0.524983223572013	-0.524983223572013	-0.524983223572013	-0.524983223572013	-0.524983223572013	-0.524983223572013	-0.524983223572013	-0.524983223572013	1.56211670071394	-0.524983223572013	-0.524983223572013	-0.524983223572013	-0.524983223572013	1.12087359887432	-0.524983223572013	-0.524983223572013	-0.524983223572013	1.8638868641706	-0.524983223572013	-0.524983223572013	-0.524983223572013	-0.524983223572013	-0.524983223572013	-0.524983223572013	-0.524983223572013	1.73005609703336	-0.524983223572013	-0.524983223572013	-0.524983223572013	-0.524983223572013	0.681631980769871	0.868363543905997	-0.524983223572013	-0.524983223572013	-0.524983223572013	0.689912033358248	-0.524983223572013	0.875808245481036	-0.524983223572013	-0.524983223572013	-0.524983223572013	-0.524983223572013	0.753287706105796	1.52924365519131	0.974461421987982	1.98608449757359	-0.524983223572013	-0.524983223572013	-0.524983223572013	1.12450549742123	-0.524983223572013	-0.524983223572013	-0.524983223572013	-0.524983223572013	-0.524983223572013	-0.524983223572013	-0.524983223572013	-0.524983223572013	-0.524983223572013	-0.524983223572013	-0.524983223572013	-0.524983223572013	-0.524983223572013	0.711588928123709	-0.524983223572013	-0.524983223572013	-0.524983223572013	0.191291593768132	-0.524983223572013	-0.524983223572013	-0.524983223572013	-0.524983223572013	-0.524983223572013	-0.524983223572013	0.543667958994813	-0.524983223572013	0.643047496273373	-0.524983223572013	-0.524983223572013	0.851349306105455	-0.524983223572013	-0.524983223572013	0.735022919144084	-0.524983223572013	-0.524983223572013	-0.524983223572013	-0.524983223572013	-0.524983223572013	-0.524983223572013	-0.524983223572013	-0.524983223572013	-0.524983223572013	-0.524983223572013	-0.524983223572013	-0.524983223572013	-0.524983223572013	-0.524983223572013	-0.524983223572013	-0.524983223572013	-0.524983223572013	1.54295796179029	1.31467934941818	-0.524983223572013	1.56488599054979	-0.524983223572013	0.925186282297882	-0.524983223572013	-0.524983223572013	1.90834331028381	-0.524983223572013	0.859173802280678	-0.524983223572013	2.2456817719539	-0.524983223572013	1.4770991147543	-0.524983223572013	1.1127641194413	0.48573338927881	-0.524983223572013	-0.524983223572013	-0.524983223572013	-0.524983223572013	0.374286391959406	0.968410148534943	-0.524983223572013	-0.524983223572013	-0.524983223572013	-0.524983223572013	-0.524983223572013	-0.524983223572013	-0.524983223572013	-0.524983223572013	-0.524983223572013	-0.524983223572013	-0.524983223572013	-0.524983223572013	-0.524983223572013	-0.524983223572013	-0.524983223572013	-0.524983223572013	-0.524983223572013	-0.524983223572013	-0.524983223572013	-0.524983223572013	-0.524983223572013	-0.524983223572013	-0.524983223572013	-0.524983223572013	-0.524983223572013	-0.524983223572013	-0.524983223572013	-0.524983223572013	-0.524983223572013	-0.524983223572013	-0.524983223572013	-0.524983223572013	-0.524983223572013	-0.524983223572013	-0.524983223572013	-0.524983223572013	1.51955177888567	-0.524983223572013	-0.524983223572013	1.49415240659312	-0.524983223572013	-0.524983223572013	-0.524983223572013	-0.524983223572013	-0.524983223572013	-0.524983223572013	1.16911923709091	-0.524983223572013	-0.524983223572013	-0.524983223572013	-0.524983223572013	1.00678563396354	0.778518508828113	-0.524983223572013	-0.524983223572013	-0.524983223572013	-0.524983223572013	-0.524983223572013	1.54621449778585	-0.524983223572013	-0.524983223572013	-0.524983223572013	-0.524983223572013	-0.524983223572013	-0.524983223572013	-0.524983223572013	-0.524983223572013	-0.524983223572013	-0.524983223572013	-0.524983223572013	-0.524983223572013	0.146971342742019	-0.524983223572013	-0.524983223572013	-0.524983223572013	0.332803278544526	-0.524983223572013	-0.524983223572013	-0.524983223572013	1.20173283799635	-0.524983223572013	1.31060490419771	-0.524983223572013	-0.524983223572013	-0.524983223572013	-0.524983223572013	-0.524983223572013	-0.524983223572013	-0.524983223572013	-0.524983223572013	-0.524983223572013	-0.524983223572013	-0.524983223572013	-0.524983223572013	-0.524983223572013	-0.524983223572013	-0.524983223572013	-0.524983223572013	-0.524983223572013	-0.524983223572013	1.07099367694597	-0.524983223572013	0.985622874203761	-0.524983223572013	-0.524983223572013	1.02887937533806	-0.524983223572013	-0.524983223572013	-0.524983223572013	-0.524983223572013	0.254288840147039	0.209156337348672	0.474633123588055	0.155709347862807	-0.524983223572013	-0.524983223572013	2.33218431299004	0.396187011299375	0.277979725728611	-0.524983223572013	-0.524983223572013	-0.524983223572013	-0.524983223572013	-0.524983223572013	-0.524983223572013	1.07423906779143	-0.524983223572013	-0.524983223572013	-0.524983223572013	-0.524983223572013	-0.524983223572013	0.994735304221627	-0.524983223572013	-0.524983223572013	-0.524983223572013	-0.524983223572013	-0.524983223572013	-0.524983223572013	1.60381276727998	1.67673990307311	0.962277608474156	-0.524983223572013	-0.524983223572013	-0.524983223572013	0.933796793015692	-0.524983223572013	-0.524983223572013	-0.524983223572013	-0.524983223572013	-0.524983223572013	-0.524983223572013	-0.524983223572013	-0.524983223572013	1.58308803482577	1.81658198982362	-0.524983223572013	0.939683062021156	-0.524983223572013	1.01832250103752	-0.524983223572013	-0.524983223572013	-0.524983223572013	-0.524983223572013	-0.524983223572013	-0.524983223572013	2.1447563783133	-0.524983223572013	-0.524983223572013	-0.524983223572013	-0.524983223572013	-0.524983223572013	-0.524983223572013	1.91541343838311	-0.524983223572013	-0.524983223572013	-0.524983223572013	-0.524983223572013	-0.524983223572013	0.447370268672662	-0.524983223572013	0.03702053032337	0.593669797461165	0.382641252925564	0.213576706751983	0.37148977808334	-0.524983223572013	-0.524983223572013	-0.524983223572013	-0.524983223572013	-0.524983223572013	-0.524983223572013	0.92909831580196	1.01617213133431	-0.524983223572013	-0.524983223572013	-0.524983223572013	0.526985974880951	0.115945782237254	0.752419212717477	-0.524983223572013	-0.524983223572013	1.04836404937499	-0.524983223572013	-0.524983223572013	-0.524983223572013	0.46468966562353	0.940004406340735	1.12807148894411	-0.524983223572013	-0.524983223572013	0.446493212018128	0.472778440640167	1.11660337909281	1.55907990499943	-0.524983223572013	-0.524983223572013	-0.524983223572013	-0.524983223572013	-0.524983223572013	-0.524983223572013	-0.524983223572013	-0.524983223572013	-0.524983223572013	-0.524983223572013	-0.524983223572013	-0.524983223572013	-0.524983223572013	-0.524983223572013	-0.524983223572013	2.26693932500377	-0.524983223572013	1.40168933400707	-0.524983223572013	-0.524983223572013	-0.524983223572013	1.78551878104044	-0.524983223572013	-0.524983223572013	-0.524983223572013	-0.524983223572013	-0.524983223572013	1.05301572567735	-0.524983223572013	-0.524983223572013	1.19893814080084	-0.524983223572013	-0.524983223572013	-0.524983223572013	-0.524983223572013	-0.524983223572013	-0.524983223572013	-0.524983223572013	-0.524983223572013	-0.524983223572013	-0.524983223572013	-0.524983223572013	-0.524983223572013	-0.524983223572013	-0.524983223572013	-0.524983223572013	-0.524983223572013	-0.524983223572013	-0.524983223572013	-0.524983223572013	-0.524983223572013	-0.524983223572013	-0.524983223572013	-0.524983223572013	-0.524983223572013	1.64168960329734	-0.524983223572013	-0.524983223572013	-0.524983223572013	0.602229433532261	-0.524983223572013	-0.524983223572013	-0.524983223572013	-0.524983223572013	-0.524983223572013	-0.524983223572013	0.909757708551015	0.633049872862016	-0.524983223572013	0.419672084004986	0.344077435908858	0.509085172329768	0.339307403436787	-0.524983223572013	-0.524983223572013	0.749245241354035	-0.524983223572013	-0.524983223572013	0.763806582306504	0.526502492599439	-0.524983223572013	1.92173793802087	0.68334731077307	0.580078820431161	1.19091239027665	-0.524983223572013	-0.524983223572013	-0.524983223572013	0.676516199595001	1.63137263973294	-0.524983223572013	-0.524983223572013	-0.524983223572013	-0.524983223572013	1.40261667372914	-0.524983223572013	-0.524983223572013	-0.524983223572013	1.08264943220559	-0.524983223572013	-0.524983223572013	0.785396395952199	-0.524983223572013	-0.524983223572013	0.258714782832014	-0.524983223572013	0.954883454160162	-0.524983223572013	1.39752838857568	-0.524983223572013	-0.524983223572013	-0.524983223572013	-0.524983223572013	1.01004287090782	0.803555658274773	-0.524983223572013	-0.524983223572013	-0.524983223572013	-0.524983223572013	0.926571877378545	-0.524983223572013	-0.524983223572013	-0.524983223572013	-0.524983223572013	-0.524983223572013	-0.524983223572013	-0.524983223572013	-0.524983223572013	-0.524983223572013	-0.524983223572013	-0.524983223572013	1.69451082377563	-0.524983223572013	-0.524983223572013	-0.524983223572013	-0.524983223572013	-0.524983223572013	-0.524983223572013	-0.524983223572013	-0.524983223572013	-0.524983223572013	2.11651289228111	-0.524983223572013	-0.524983223572013	-0.524983223572013	-0.524983223572013	0.843505735012908	-0.524983223572013	-0.524983223572013	-0.524983223572013	2.73763004201757	-0.524983223572013	-0.524983223572013	-0.524983223572013	-0.524983223572013	-0.524983223572013	-0.524983223572013	-0.524983223572013	2.02313147951897	-0.524983223572013	-0.524983223572013	-0.524983223572013	-0.524983223572013	-0.524983223572013	-0.524983223572013	-0.524983223572013	-0.524983223572013	-0.524983223572013	-0.524983223572013	-0.524983223572013	1.16109944924977	1.10603088443991	-0.524983223572013	-0.524983223572013	2.55705369884249	-0.524983223572013	-0.524983223572013	-0.524983223572013	-0.524983223572013	0.734273681633735	0.337843814792127	-0.524983223572013	-0.524983223572013	-0.524983223572013	-0.524983223572013	1.4180605416298	-0.524983223572013	1.18469247160531	-0.524983223572013	-0.524983223572013	-0.524983223572013	-0.524983223572013	0.693746654451624	-0.524983223572013	-0.524983223572013	-0.524983223572013	-0.524983223572013	-0.524983223572013	-0.524983223572013	0.804498425977124	-0.524983223572013	-0.524983223572013	-0.524983223572013	2.04069862710245	-0.524983223572013	-0.524983223572013	-0.524983223572013	-0.524983223572013	-0.524983223572013	1.12048940219483	0.836085671236713	0.604539900643542	-0.524983223572013	-0.524983223572013	-0.524983223572013	-0.524983223572013	-0.524983223572013	-0.524983223572013	-0.524983223572013	1.34019339869385	0.790707380922678	-0.524983223572013	1.03209109315866	-0.524983223572013	-0.524983223572013	-0.524983223572013	-0.524983223572013	-0.524983223572013	-0.524983223572013	1.64832660831035	1.05407016368557	-0.524983223572013	1.38972234472861	1.06439200321633	-0.524983223572013	1.02524675673758	-0.524983223572013	-0.524983223572013	-0.524983223572013	-0.524983223572013	-0.524983223572013	-0.524983223572013	-0.524983223572013	-0.524983223572013	-0.524983223572013	-0.524983223572013	-0.524983223572013	-0.524983223572013	-0.524983223572013	-0.524983223572013	-0.524983223572013	-0.524983223572013	-0.524983223572013	-0.524983223572013	1.81193318881761	1.90560655551851	-0.524983223572013	-0.524983223572013	1.95844254013994	-0.524983223572013	-0.524983223572013	-0.524983223572013	-0.524983223572013	-0.524983223572013	-0.524983223572013	-0.524983223572013	1.633606076265	-0.524983223572013	-0.524983223572013	-0.524983223572013	-0.524983223572013	-0.524983223572013	-0.524983223572013	1.41007081550816	-0.524983223572013	1.24037851007798	-0.524983223572013	1.52884334938222	-0.524983223572013	-0.524983223572013	2.37112669356726	-0.524983223572013	1.9087348555713	-0.524983223572013	-0.524983223572013	-0.524983223572013	-0.524983223572013	1.20295097385321	-0.524983223572013	-0.524983223572013	-0.524983223572013	-0.524983223572013	-0.524983223572013	-0.524983223572013	-0.524983223572013	1.6350979186648	-0.524983223572013	2.581617720906	1.34473798464882	0.883100554589117	-0.524983223572013	-0.524983223572013	-0.524983223572013	-0.524983223572013	-0.524983223572013	1.25584569124128	-0.524983223572013	1.13399584250575	-0.524983223572013	0.799798538964861	-0.524983223572013	0.489729449223041	0.449570029481906	0.114608987576093	-0.524983223572013	0.811137229282914	-0.524983223572013	0.125004198500963	-0.524983223572013	0.859287887964125	-0.524983223572013	-0.524983223572013	-0.524983223572013	-0.524983223572013	0.367788476132802	0.445344533384061	0.34696532469247	-0.524983223572013	-0.524983223572013	-0.524983223572013	-0.524983223572013	2.87136470854177	-0.524983223572013	-0.524983223572013	-0.524983223572013	-0.524983223572013	-0.524983223572013	-0.524983223572013	-0.524983223572013	-0.524983223572013	-0.524983223572013	-0.524983223572013	-0.524983223572013	-0.524983223572013	-0.524983223572013	-0.524983223572013	-0.524983223572013	-0.524983223572013	-0.524983223572013	-0.524983223572013	-0.524983223572013	3.00069432185964	2.99875568042849	-0.524983223572013	-0.524983223572013	-0.524983223572013	-0.524983223572013	-0.524983223572013	-0.524983223572013	-0.524983223572013	-0.524983223572013	-0.524983223572013	-0.524983223572013	-0.524983223572013	-0.524983223572013	-0.524983223572013	-0.524983223572013	-0.524983223572013	-0.524983223572013	2.38958510362231	-0.524983223572013	-0.524983223572013	-0.524983223572013	-0.524983223572013	-0.524983223572013	-0.524983223572013	-0.524983223572013	-0.524983223572013	-0.524983223572013	-0.524983223572013	-0.524983223572013	-0.524983223572013	-0.524983223572013	-0.524983223572013	-0.524983223572013	-0.524983223572013	-0.524983223572013	-0.524983223572013	-0.524983223572013	-0.524983223572013	-0.524983223572013	-0.524983223572013	-0.524983223572013	-0.524983223572013	-0.524983223572013	-0.524983223572013	-0.524983223572013	-0.524983223572013	-0.524983223572013	-0.524983223572013	-0.524983223572013	-0.524983223572013	2.43919947353827	-0.524983223572013	-0.524983223572013	-0.524983223572013	-0.524983223572013	-0.524983223572013	-0.524983223572013	-0.524983223572013	-0.524983223572013	-0.524983223572013	-0.524983223572013	2.11438160812539	-0.524983223572013	-0.524983223572013	-0.524983223572013	-0.524983223572013	-0.524983223572013	-0.524983223572013	2.31515423150183	-0.524983223572013	-0.524983223572013	-0.524983223572013	-0.524983223572013	-0.524983223572013	-0.524983223572013	-0.524983223572013	-0.524983223572013	-0.524983223572013	-0.524983223572013	-0.524983223572013	-0.524983223572013	3.35529155586527	-0.524983223572013	-0.524983223572013	-0.524983223572013	-0.524983223572013	-0.524983223572013	-0.524983223572013	-0.524983223572013	-0.524983223572013	-0.524983223572013	-0.524983223572013	-0.524983223572013	-0.524983223572013	2.37230898740641	-0.524983223572013	2.19579884232051	2.18114720889649	-0.524983223572013	-0.524983223572013	-0.524983223572013	-0.524983223572013	-0.524983223572013	-0.524983223572013	-0.524983223572013	-0.524983223572013	-0.524983223572013	-0.524983223572013	-0.524983223572013	-0.524983223572013	-0.524983223572013	4.58903991533186	-0.524983223572013	3.55564541614878	4.76987864184425	-0.524983223572013	-0.524983223572013	-0.524983223572013	-0.524983223572013	-0.524983223572013	-0.524983223572013	-0.524983223572013	-0.524983223572013	2.9363056604876	-0.524983223572013	-0.524983223572013	-0.524983223572013	-0.524983223572013	-0.524983223572013	-0.524983223572013	-0.524983223572013	-0.524983223572013	-0.524983223572013	3.31571128078547	-0.524983223572013	-0.524983223572013	-0.524983223572013	2.26333930852267	-0.524983223572013	-0.524983223572013	-0.524983223572013	-0.524983223572013	-0.524983223572013	-0.524983223572013	-0.524983223572013	-0.524983223572013	-0.524983223572013	-0.524983223572013	-0.524983223572013	-0.524983223572013	-0.524983223572013	-0.524983223572013	-0.524983223572013	-0.524983223572013	-0.524983223572013	-0.524983223572013	-0.524983223572013	2.95117911609698	-0.524983223572013	2.79777776195441	-0.524983223572013	-0.524983223572013	-0.524983223572013	-0.524983223572013	-0.524983223572013	-0.524983223572013	-0.524983223572013	-0.524983223572013	-0.524983223572013	-0.524983223572013	-0.524983223572013	-0.524983223572013	3.68693238401592	3.64184496453945	-0.524983223572013	-0.524983223572013	-0.524983223572013	-0.524983223572013	-0.524983223572013	2.42923590566536	2.50669345178031	2.02226049065911	-0.524983223572013	0.0855801660977694	-0.524983223572013	-0.524983223572013	0.221459725567933	0.260236941349033	-0.524983223572013	-0.524983223572013	-0.524983223572013	0.45266689464499	-0.524983223572013	-0.524983223572013	-0.524983223572013	-0.524983223572013	-0.524983223572013	0.372559710987725	0.622918881730204	-0.524983223572013	0.400430887842338	0.898451765475911	0.221203801610056	1.14922154074813	-0.524983223572013	0.563631123072526	1.13971273246978	-0.524983223572013	0.523803422538281	-0.524983223572013	0.694972042943344	1.40855157456962	1.53272024367408	-0.524983223572013	-0.524983223572013	-0.524983223572013	-0.524983223572013	-0.524983223572013	-0.524983223572013	-0.524983223572013	0.781240383207512	-0.524983223572013	-0.524983223572013	0.684464994413037	-0.524983223572013	-0.524983223572013	-0.524983223572013	-0.524983223572013	-0.524983223572013	-0.524983223572013	-0.524983223572013	-0.524983223572013	-0.524983223572013	-0.524983223572013	-0.524983223572013	0.77972676593503	-0.524983223572013	-0.524983223572013	1.24248798920659	-0.524983223572013	1.02887937533806	-0.524983223572013	-0.524983223572013	-0.524983223572013	-0.524983223572013	-0.524983223572013	-0.524983223572013	-0.524983223572013	-0.524983223572013	-0.524983223572013	-0.524983223572013	-0.524983223572013	-0.524983223572013	-0.524983223572013	0.698928199670454	-0.524983223572013	-0.524983223572013	-0.524983223572013	-0.524983223572013	2.18064532306436	-0.524983223572013	-0.524983223572013	-0.524983223572013	-0.524983223572013	-0.524983223572013	1.59934376531719	0.986034561492725	1.21957923504051	-0.524983223572013	-0.524983223572013	-0.524983223572013	1.06976103146221	-0.524983223572013	-0.524983223572013	-0.524983223572013	-0.524983223572013	-0.524983223572013	-0.524983223572013	-0.524983223572013	-0.524983223572013	-0.524983223572013	-0.524983223572013	-0.524983223572013	-0.524983223572013	1.73964301329384	-0.524983223572013	-0.524983223572013	-0.524983223572013	-0.524983223572013	-0.524983223572013	-0.524983223572013	-0.524983223572013	-0.524983223572013	-0.524983223572013	-0.524983223572013	0.77052282251436	-0.524983223572013	-0.524983223572013	-0.524983223572013	-0.524983223572013	-0.524983223572013	-0.524983223572013	-0.524983223572013	-0.524983223572013	-0.524983223572013	-0.524983223572013	-0.524983223572013	-0.524983223572013	-0.524983223572013	-0.524983223572013	-0.524983223572013	-0.524983223572013	-0.524983223572013	-0.524983223572013	-0.524983223572013	-0.524983223572013	-0.524983223572013	-0.524983223572013	-0.524983223572013	-0.524983223572013	-0.524983223572013	-0.524983223572013	-0.524983223572013	2.11367208107197	-0.524983223572013	-0.524983223572013	-0.524983223572013	-0.524983223572013	-0.524983223572013	-0.524983223572013	-0.524983223572013	-0.524983223572013	-0.524983223572013	-0.524983223572013	-0.524983223572013	-0.524983223572013	-0.524983223572013	-0.524983223572013	-0.524983223572013	-0.524983223572013	1.77239307674274	-0.524983223572013	-0.524983223572013	-0.524983223572013	-0.524983223572013	-0.524983223572013	-0.524983223572013	-0.524983223572013	0.578510635920562	-0.524983223572013	-0.524983223572013	-0.524983223572013	-0.524983223572013	-0.524983223572013	-0.524983223572013	-0.524983223572013	-0.524983223572013	-0.524983223572013	-0.524983223572013	-0.524983223572013	-0.524983223572013	1.18183808531262	-0.524983223572013	1.03619922327467	-0.524983223572013	-0.524983223572013	-0.524983223572013	-0.524983223572013	-0.524983223572013	-0.524983223572013	-0.524983223572013	-0.524983223572013	-0.524983223572013	-0.524983223572013	-0.524983223572013	0.812621959339798	0.87149410756548	-0.524983223572013	-0.524983223572013	-0.524983223572013	-0.524983223572013	0.952130654563738	-0.524983223572013	-0.524983223572013	-0.524983223572013	-0.524983223572013	-0.524983223572013	-0.524983223572013	-0.524983223572013	-0.524983223572013	-0.524983223572013	0.680776211023304	-0.524983223572013	-0.524983223572013	-0.524983223572013	-0.524983223572013	-0.524983223572013	-0.524983223572013	-0.524983223572013	-0.524983223572013	-0.524983223572013	-0.524983223572013	-0.524983223572013	-0.524983223572013	-0.524983223572013	-0.524983223572013	-0.524983223572013	-0.524983223572013	-0.524983223572013	1.2051482961004	-0.524983223572013	-0.524983223572013	-0.524983223572013	-0.524983223572013	1.48826218215592	-0.524983223572013	-0.524983223572013	-0.524983223572013	1.48393290087867	1.51218536445285	0.681375117411023	-0.524983223572013	1.03121377018436	1.23655701429105	1.55605293032486	-0.524983223572013	-0.524983223572013	-0.524983223572013	-0.524983223572013	1.44077441349331	-0.524983223572013	-0.524983223572013	-0.524983223572013	-0.524983223572013	-0.524983223572013	1.1363447482374	-0.524983223572013	-0.524983223572013	1.68692274060327	1.6331589740195	2.65350005302173	-0.524983223572013	1.64590787585782	1.65135855005075	-0.524983223572013	1.8710403776234	-0.524983223572013	-0.524983223572013	-0.524983223572013	-0.524983223572013	-0.524983223572013	-0.524983223572013	-0.524983223572013	-0.524983223572013	1.28930334317703	-0.524983223572013	-0.524983223572013	-0.524983223572013	-0.524983223572013	-0.524983223572013	-0.524983223572013	-0.524983223572013	-0.524983223572013	-0.524983223572013	1.56350032317991	-0.524983223572013	1.41900527843618	-0.524983223572013	-0.524983223572013	-0.524983223572013	-0.524983223572013	-0.524983223572013	-0.524983223572013	-0.524983223572013	-0.524983223572013	-0.524983223572013	-0.524983223572013	-0.524983223572013	-0.524983223572013	-0.524983223572013	-0.524983223572013	-0.524983223572013	-0.524983223572013	1.59484796399372	0.634940494450133	-0.524983223572013	0.919047847107745	-0.524983223572013	-0.524983223572013	-0.524983223572013	-0.524983223572013	-0.524983223572013	-0.524983223572013	-0.524983223572013	-0.524983223572013	-0.524983223572013	-0.524983223572013	-0.524983223572013	-0.524983223572013	-0.524983223572013	1.79705684396963	-0.524983223572013	-0.524983223572013	-0.524983223572013	-0.524983223572013	-0.524983223572013	-0.524983223572013	-0.524983223572013	-0.524983223572013	-0.524983223572013	-0.524983223572013	-0.524983223572013	-0.524983223572013	-0.524983223572013	-0.524983223572013	1.10441726527797	-0.524983223572013	1.3430038663531	-0.524983223572013	-0.524983223572013	-0.524983223572013	-0.524983223572013	-0.524983223572013	-0.524983223572013	-0.524983223572013	-0.524983223572013	-0.524983223572013	-0.524983223572013	-0.524983223572013	-0.524983223572013	-0.524983223572013	-0.524983223572013	-0.524983223572013	-0.524983223572013	-0.524983223572013	-0.524983223572013	-0.524983223572013	-0.524983223572013	-0.524983223572013	-0.524983223572013	-0.524983223572013	-0.524983223572013	-0.524983223572013	-0.524983223572013	-0.524983223572013	-0.524983223572013	-0.524983223572013	-0.524983223572013	-0.524983223572013	-0.524983223572013	-0.524983223572013	-0.524983223572013	-0.524983223572013	-0.524983223572013	-0.524983223572013	-0.524983223572013	-0.524983223572013	-0.524983223572013	-0.524983223572013	-0.524983223572013	-0.524983223572013	-0.524983223572013	-0.524983223572013	-0.524983223572013	-0.524983223572013	-0.524983223572013	-0.524983223572013	-0.524983223572013	-0.524983223572013	-0.524983223572013	-0.524983223572013	-0.524983223572013	-0.524983223572013	-0.524983223572013	-0.524983223572013	-0.524983223572013	-0.524983223572013	-0.524983223572013	-0.524983223572013	-0.524983223572013	-0.524983223572013	-0.524983223572013	-0.524983223572013	-0.524983223572013	-0.524983223572013	-0.524983223572013	-0.524983223572013	-0.524983223572013	-0.524983223572013	-0.524983223572013	-0.524983223572013	-0.524983223572013	-0.524983223572013	-0.524983223572013	-0.524983223572013	-0.524983223572013	-0.524983223572013	1.55797805335973	-0.524983223572013	-0.524983223572013	-0.524983223572013	-0.524983223572013	-0.524983223572013	-0.524983223572013	-0.524983223572013	-0.524983223572013	-0.524983223572013	-0.524983223572013	-0.524983223572013	-0.524983223572013	-0.524983223572013	-0.524983223572013	-0.524983223572013	-0.524983223572013	-0.524983223572013	-0.524983223572013	-0.524983223572013	-0.524983223572013	-0.524983223572013	-0.524983223572013	-0.524983223572013	-0.524983223572013	-0.524983223572013	-0.524983223572013	-0.524983223572013	-0.524983223572013	-0.524983223572013	-0.524983223572013	-0.524983223572013	-0.524983223572013	1.53917302482214	-0.524983223572013	-0.524983223572013	-0.524983223572013	-0.524983223572013	-0.524983223572013	-0.524983223572013	-0.524983223572013	-0.524983223572013	-0.524983223572013	-0.524983223572013	-0.524983223572013	-0.524983223572013	-0.524983223572013	-0.524983223572013	-0.524983223572013	-0.524983223572013	-0.524983223572013	-0.524983223572013	-0.524983223572013	-0.524983223572013	-0.524983223572013	-0.524983223572013	1.37274619811056	-0.524983223572013	-0.524983223572013	-0.524983223572013	-0.524983223572013	-0.524983223572013	1.00185703064311	-0.524983223572013	-0.524983223572013	-0.524983223572013	-0.524983223572013	-0.524983223572013	-0.524983223572013	-0.524983223572013	-0.524983223572013	-0.524983223572013	-0.524983223572013	1.75066532254367	1.26783824727334	-0.524983223572013	1.41170985568158	1.20386579285762	1.03223741598088	-0.524983223572013	1.10055847857043	1.69466953347484	-0.524983223572013	-0.524983223572013	-0.524983223572013	-0.524983223572013	1.46831654440389	-0.524983223572013	-0.524983223572013	1.93289744942976	-0.524983223572013	1.66143176700449	-0.524983223572013	-0.524983223572013	-0.524983223572013	1.64048775923979	2.05450946898174	1.82161208196074	-0.524983223572013	-0.524983223572013	-0.524983223572013	1.30821121981062	1.0073510551342	-0.524983223572013	-0.524983223572013	-0.524983223572013	-0.524983223572013	2.729712989331	-0.524983223572013	-0.524983223572013	-0.524983223572013	-0.524983223572013	-0.524983223572013	-0.524983223572013	-0.524983223572013	1.21808718532409	-0.524983223572013	2.05900182772783	-0.524983223572013	-0.524983223572013	2.39048552024973	-0.524983223572013	-0.524983223572013	-0.524983223572013	1.36649255063063	-0.524983223572013	-0.524983223572013	-0.524983223572013	-0.524983223572013	-0.524983223572013	-0.524983223572013	-0.524983223572013	-0.524983223572013	-0.524983223572013	1.91108718284834	-0.524983223572013	-0.524983223572013	-0.524983223572013	-0.524983223572013	-0.524983223572013	-0.524983223572013	-0.524983223572013	-0.524983223572013	-0.524983223572013	1.4821562316983	-0.524983223572013	-0.524983223572013	3.15924574897081	-0.524983223572013	-0.524983223572013	-0.524983223572013	-0.524983223572013	-0.524983223572013	-0.524983223572013	-0.524983223572013	-0.524983223572013	-0.524983223572013	-0.524983223572013	-0.524983223572013	-0.524983223572013	-0.524983223572013	-0.524983223572013	-0.524983223572013	-0.524983223572013	-0.524983223572013	-0.524983223572013	-0.524983223572013	-0.524983223572013	-0.524983223572013	-0.524983223572013	-0.524983223572013	0.692960254810644	-0.524983223572013	-0.524983223572013	-0.524983223572013	1.33406415444029	-0.524983223572013	-0.524983223572013	0.62091465629777	-0.524983223572013	0.463723503680936	-0.524983223572013	-0.524983223572013	-0.524983223572013	-0.524983223572013	-0.524983223572013	0.951738281360507	-0.524983223572013	1.48325566470243	-0.524983223572013	-0.524983223572013	0.692785642547095	-0.524983223572013	-0.524983223572013	-0.524983223572013	-0.524983223572013	-0.524983223572013	-0.524983223572013	-0.524983223572013	-0.524983223572013	-0.524983223572013	-0.524983223572013	-0.524983223572013	-0.524983223572013	-0.524983223572013	1.40261667372914	-0.524983223572013	1.17598319128592	-0.524983223572013	-0.524983223572013	1.28464237663278	-0.524983223572013	-0.524983223572013	-0.524983223572013	-0.524983223572013	-0.524983223572013	0.85974442835398	-0.524983223572013	-0.524983223572013	1.03077550296848	-0.524983223572013	-0.524983223572013	-0.524983223572013	-0.524983223572013	-0.524983223572013	-0.524983223572013	-0.524983223572013	-0.524983223572013	-0.524983223572013	-0.524983223572013	2.13539674350002	-0.524983223572013	-0.524983223572013	-0.524983223572013	-0.524983223572013	-0.524983223572013	-0.524983223572013	0.784278656910872	-0.524983223572013	-0.524983223572013	1.28020832502502	-0.524983223572013	-0.524983223572013	-0.524983223572013	0.964271484179749	-0.524983223572013	-0.524983223572013	-0.524983223572013	-0.524983223572013	-0.524983223572013	1.10200323052141	-0.524983223572013	1.42564681784044	-0.524983223572013	-0.524983223572013	-0.524983223572013	-0.524983223572013	1.71893256426967	1.00326176426223	1.34647562140107	-0.524983223572013	-0.524983223572013	-0.524983223572013	-0.524983223572013	0.841726073360779	-0.524983223572013	-0.524983223572013	-0.524983223572013	-0.524983223572013	-0.524983223572013	-0.524983223572013	-0.524983223572013	-0.524983223572013	-0.524983223572013	-0.524983223572013	-0.524983223572013	-0.524983223572013	-0.524983223572013	-0.524983223572013	-0.524983223572013	-0.524983223572013	-0.524983223572013	-0.524983223572013	1.70552223155721	-0.524983223572013	-0.524983223572013	-0.524983223572013	-0.524983223572013	-0.524983223572013	-0.524983223572013	-0.524983223572013	-0.524983223572013	-0.524983223572013	0.870681060492792	0.682146048450686	1.04926209249409	-0.524983223572013	-0.524983223572013	0.996822602061812	1.04210816978117	1.76316943293777	1.23884776142524	-0.524983223572013	-0.524983223572013	-0.524983223572013	1.29093066938192	1.49184300045547	-0.524983223572013	1.5763262373356	-0.524983223572013	-0.524983223572013	1.22538708315968	-0.524983223572013	-0.524983223572013	1.88167261446594	-0.524983223572013	-0.524983223572013	-0.524983223572013	-0.524983223572013	1.13567290465137	-0.524983223572013	1.85343370725324	-0.524983223572013	-0.524983223572013	-0.524983223572013	-0.524983223572013	-0.524983223572013	1.55770279306948	-0.524983223572013	-0.524983223572013	-0.524983223572013	-0.524983223572013	-0.524983223572013	-0.524983223572013	-0.524983223572013	1.55577823600301	-0.524983223572013	-0.524983223572013	-0.524983223572013	-0.524983223572013	-0.524983223572013	-0.524983223572013	-0.524983223572013	1.07392937612711	-0.524983223572013	-0.524983223572013	1.49056252034986	-0.524983223572013	1.95680233909831	1.57941937930886	-0.524983223572013	-0.524983223572013	-0.524983223572013	-0.524983223572013	-0.524983223572013	-0.524983223572013	-0.524983223572013	-0.524983223572013	-0.524983223572013	-0.524983223572013	-0.524983223572013	1.73038515036938	-0.524983223572013	2.89893548573909	-0.524983223572013	-0.524983223572013	-0.524983223572013	-0.524983223572013	-0.524983223572013	-0.524983223572013	-0.524983223572013	-0.524983223572013	-0.524983223572013	-0.524983223572013	-0.524983223572013	-0.524983223572013	-0.524983223572013	-0.524983223572013	0.935966322712834	-0.524983223572013	-0.524983223572013	-0.524983223572013	-0.524983223572013	-0.524983223572013	-0.524983223572013	-0.524983223572013	-0.524983223572013	-0.524983223572013	-0.524983223572013	-0.524983223572013	-0.524983223572013	1.11972158496302	-0.524983223572013	1.78517118023949	-0.524983223572013	-0.524983223572013	-0.524983223572013	1.45443986382459	-0.524983223572013	-0.524983223572013	1.27519816757117	1.41971449382988	-0.524983223572013	-0.524983223572013	-0.524983223572013	-0.524983223572013	1.81175480957769	-0.524983223572013	-0.524983223572013	2.39198772053178	-0.524983223572013	-0.524983223572013	-0.524983223572013	-0.524983223572013	-0.524983223572013	-0.524983223572013	-0.524983223572013	-0.524983223572013	-0.524983223572013	-0.524983223572013	-0.524983223572013	-0.524983223572013	-0.524983223572013	2.03012451683208	-0.524983223572013	-0.524983223572013	-0.524983223572013	-0.524983223572013	-0.524983223572013	-0.524983223572013	-0.524983223572013	1.55112074751167	-0.524983223572013	-0.524983223572013	-0.524983223572013	-0.524983223572013	-0.524983223572013	-0.524983223572013	-0.524983223572013	-0.524983223572013	0.731658645281973	-0.524983223572013	-0.524983223572013	-0.524983223572013	-0.524983223572013	-0.524983223572013	-0.524983223572013	-0.524983223572013	-0.524983223572013	-0.524983223572013	-0.524983223572013	-0.524983223572013	-0.524983223572013	-0.524983223572013	2.36034331786805	-0.524983223572013	-0.524983223572013	1.36849772957173	-0.524983223572013	0.647992541193031	3.4526351677702	-0.524983223572013	-0.524983223572013	2.86040868925291	1.52604605013009	-0.524983223572013	-0.524983223572013	2.44358446248335	-0.524983223572013	-0.524983223572013	-0.524983223572013	-0.524983223572013	-0.524983223572013	-0.524983223572013	-0.524983223572013	-0.524983223572013	-0.524983223572013	-0.524983223572013	-0.524983223572013	2.40955213367516	1.98083416867045	-0.524983223572013	-0.524983223572013	-0.524983223572013	-0.524983223572013	1.58677099450506	-0.524983223572013	1.46906600198869	1.61383581432197	-0.524983223572013	-0.524983223572013	-0.524983223572013	-0.524983223572013	-0.524983223572013	-0.524983223572013	-0.524983223572013	-0.524983223572013	1.83466081578987	1.73765194229231	-0.524983223572013	1.35499736710923	-0.524983223572013	-0.524983223572013	-0.524983223572013	2.02574862439886	2.68321192359392	1.97165526642091	2.89042498926815	1.43594409345731	-0.524983223572013	-0.524983223572013	-0.524983223572013	-0.524983223572013	-0.524983223572013	-0.524983223572013	-0.524983223572013	1.58847567192227	1.05693979512447	1.31761675961728	-0.524983223572013	-0.524983223572013	-0.524983223572013	2.29227143500048	1.45149395040707	-0.524983223572013	-0.524983223572013	-0.524983223572013	-0.524983223572013	-0.524983223572013	-0.524983223572013	-0.524983223572013	0.932778190837651	1.54499196123487	-0.524983223572013	-0.524983223572013	-0.524983223572013	-0.524983223572013	-0.524983223572013	-0.524983223572013	1.66296716716159	-0.524983223572013	1.74798208546524	-0.524983223572013	-0.524983223572013	-0.524983223572013	-0.524983223572013	-0.524983223572013	-0.524983223572013	-0.524983223572013	0.661766298551285	-0.524983223572013	-0.524983223572013	1.4366669752443	-0.524983223572013	1.26645316393455	-0.524983223572013	-0.524983223572013	-0.524983223572013	-0.524983223572013	-0.524983223572013	0.956856394274929	2.18164931602183	-0.524983223572013	1.54431346732226	-0.524983223572013	-0.524983223572013	-0.524983223572013	-0.524983223572013	-0.524983223572013	-0.524983223572013	-0.524983223572013	-0.524983223572013	-0.524983223572013	-0.524983223572013	-0.524983223572013	-0.524983223572013	-0.524983223572013	-0.524983223572013	-0.524983223572013	-0.524983223572013	-0.524983223572013	-0.524983223572013	-0.524983223572013	-0.524983223572013	-0.524983223572013	-0.524983223572013	-0.524983223572013	-0.524983223572013	-0.524983223572013	-0.524983223572013	-0.524983223572013	-0.524983223572013	-0.524983223572013	-0.524983223572013	-0.524983223572013	-0.524983223572013	-0.524983223572013	-0.524983223572013	-0.524983223572013	-0.524983223572013	-0.524983223572013	-0.524983223572013	-0.524983223572013	-0.524983223572013	-0.524983223572013	-0.524983223572013	-0.524983223572013	-0.524983223572013	-0.524983223572013	-0.524983223572013	-0.524983223572013	-0.524983223572013	-0.524983223572013	1.48571305077946	-0.524983223572013	-0.524983223572013	2.04114143750669	-0.524983223572013	-0.524983223572013	-0.524983223572013	-0.524983223572013	-0.524983223572013	-0.524983223572013	-0.524983223572013	-0.524983223572013	-0.524983223572013	-0.524983223572013	-0.524983223572013	1.33760729782845	-0.524983223572013	-0.524983223572013	-0.524983223572013	-0.524983223572013	-0.524983223572013	-0.524983223572013	-0.524983223572013	-0.524983223572013	-0.524983223572013	-0.524983223572013	-0.524983223572013	2.56384134049432	2.85344448101425	2.37171769397205	1.45247484711851	-0.524983223572013	-0.524983223572013	-0.524983223572013	-0.524983223572013	-0.524983223572013	1.29808768614836	-0.524983223572013	1.2535069254596	-0.524983223572013	1.34084114878607	0.96015702586314	-0.524983223572013	-0.524983223572013	-0.524983223572013	-0.524983223572013	-0.524983223572013	-0.524983223572013	-0.524983223572013	-0.524983223572013	1.75943572178853	1.33933049487857	-0.524983223572013	1.65196607914281	-0.524983223572013	1.81229004059073	2.13058591733649	1.23408262129154	-0.524983223572013	-0.524983223572013	1.09927655638915	1.14717413364475	2.78927781233309	0.897806773568916	0.615783139351815	1.66204563619899	1.93450128256233	2.71792825073767	1.13752187866168	-0.524983223572013	-0.524983223572013	1.27260479066555	1.53540344921808	-0.524983223572013	-0.524983223572013	-0.524983223572013	1.26113236022196	0.845290267757849	0.891550215548539	1.41747059329369	-0.524983223572013	1.49904709396212	-0.524983223572013	-0.524983223572013	0.854966474524652	0.530058690348329	-0.524983223572013	-0.524983223572013	1.44029020274066	0.736148519017955	0.5501705229571	-0.524983223572013	1.13617673268432	-0.524983223572013	1.60294615916099	-0.524983223572013	0.764003080987615	-0.524983223572013	0.722043896220629	0.645775988998166	-0.524983223572013	-0.524983223572013	-0.524983223572013	0.222806254611886	0.854286735170157	0.749821102881678	1.08045990909392	-0.524983223572013	0.312256253247201	-0.524983223572013	-0.524983223572013	0.669429289584243	-0.524983223572013	-0.524983223572013	-0.524983223572013	1.7393108924004	-0.524983223572013	-0.524983223572013	-0.524983223572013	-0.524983223572013	1.57829342587721	-0.524983223572013	-0.524983223572013	-0.524983223572013	-0.524983223572013	-0.524983223572013	-0.524983223572013	-0.524983223572013	-0.524983223572013	-0.524983223572013	-0.524983223572013	1.59189426295996	1.95148898225266	-0.524983223572013	-0.524983223572013	-0.524983223572013	-0.524983223572013	-0.524983223572013	-0.524983223572013	2.93661383540301	-0.524983223572013	1.28849086761846	-0.524983223572013	-0.524983223572013	1.18094819257953	0.972842675820245	-0.524983223572013	1.42457606445037	-0.524983223572013	-0.524983223572013	-0.524983223572013	1.62042971264593	-0.524983223572013	-0.524983223572013	-0.524983223572013	0.981655455953787	-0.524983223572013	1.01517080298834	-0.524983223572013	-0.524983223572013	-0.524983223572013	-0.524983223572013	-0.524983223572013	-0.524983223572013	0.669513147235829	1.55536634581464	0.889159246092772	-0.524983223572013	-0.524983223572013	-0.524983223572013	-0.524983223572013	0.730727443655907	-0.524983223572013	-0.524983223572013	-0.524983223572013	-0.524983223572013	-0.524983223572013	0.707457828927044	0.711949516370008	1.36393712613422	-0.524983223572013	-0.524983223572013	-0.524983223572013	-0.524983223572013	-0.524983223572013	-0.524983223572013	1.08186672783767	-0.524983223572013	-0.524983223572013	-0.524983223572013	-0.524983223572013	0.923050390957669	-0.524983223572013	-0.524983223572013	0.825383149042278	-0.524983223572013	-0.524983223572013	-0.524983223572013	-0.524983223572013	0.6281951746269	-0.524983223572013	-0.524983223572013	-0.524983223572013	-0.524983223572013	-0.524983223572013	-0.524983223572013	1.53863357591593	-0.524983223572013	-0.524983223572013	-0.524983223572013	-0.524983223572013	1.35083518253542	-0.524983223572013	1.30841909657952	-0.524983223572013	1.40331282159255	-0.524983223572013	-0.524983223572013	-0.524983223572013	1.24952688463321	-0.524983223572013	1.53647890929014	-0.524983223572013	-0.524983223572013	-0.524983223572013	-0.524983223572013	-0.524983223572013	-0.524983223572013	-0.524983223572013	-0.524983223572013	-0.524983223572013	-0.524983223572013	-0.524983223572013	1.42898633791392	-0.524983223572013	-0.524983223572013	-0.524983223572013	-0.524983223572013	-0.524983223572013	-0.524983223572013	-0.524983223572013	1.48953943039499	-0.524983223572013	-0.524983223572013	-0.524983223572013	-0.524983223572013	-0.524983223572013	-0.524983223572013	-0.524983223572013	-0.524983223572013	2.73895430665867	-0.524983223572013	-0.524983223572013	-0.524983223572013	-0.524983223572013	-0.524983223572013	-0.524983223572013	-0.524983223572013	-0.524983223572013	-0.524983223572013	-0.524983223572013	-0.524983223572013	-0.524983223572013	-0.524983223572013	-0.524983223572013	-0.524983223572013	-0.524983223572013	-0.524983223572013	-0.524983223572013	-0.524983223572013	-0.524983223572013	-0.524983223572013	-0.524983223572013	-0.524983223572013	-0.524983223572013	-0.524983223572013	-0.524983223572013	-0.524983223572013	-0.524983223572013	-0.524983223572013	-0.524983223572013	-0.524983223572013	-0.524983223572013	-0.524983223572013	1.49005083173409	2.26010879844103	-0.524983223572013	2.15264304191285	-0.524983223572013	1.31887877936644	-0.524983223572013	-0.524983223572013	-0.524983223572013	-0.524983223572013	-0.524983223572013	-0.524983223572013	-0.524983223572013	-0.524983223572013	-0.524983223572013	-0.524983223572013	-0.524983223572013	1.53486618645543	-0.524983223572013	1.74163805987511	1.69896439788707	2.53510610794059	2.92434222269283	2.56073052782152	2.33964098176282	-0.524983223572013	-0.524983223572013	-0.524983223572013	0.934944519093364	-0.524983223572013	-0.524983223572013	0.3384458563031	1.35598610537258	-0.524983223572013	-0.524983223572013	1.41829663122945	-0.524983223572013	0.635651126922905	-0.524983223572013	0.212294867504257	0.0998879805186934	0.17746909700506	0.172218406262607	-0.524983223572013	1.29651471788302	1.37594626824511	-0.524983223572013	0.718842518038803	-0.524983223572013	-0.524983223572013	-0.524983223572013	-0.524983223572013	-0.524983223572013	-0.524983223572013	-0.524983223572013	-0.524983223572013	-0.524983223572013	-0.524983223572013	-0.524983223572013	-0.524983223572013	-0.524983223572013	-0.524983223572013	-0.524983223572013	-0.524983223572013	-0.524983223572013	-0.524983223572013	-0.524983223572013	-0.524983223572013	-0.524983223572013	-0.524983223572013	0.928465836119133	-0.524983223572013	-0.524983223572013	0.698487309864783	-0.524983223572013	-0.524983223572013	-0.524983223572013	-0.524983223572013	-0.524983223572013	-0.524983223572013	-0.524983223572013	1.19930211330357	-0.524983223572013	0.883692127306539	-0.524983223572013	-0.524983223572013	-0.524983223572013	-0.524983223572013	2.37744584267782	-0.524983223572013	-0.524983223572013	-0.524983223572013	0.488652695382019	0.742661615547223	-0.524983223572013	-0.524983223572013	-0.524983223572013	1.03855710158323	-0.524983223572013	-0.524983223572013	-0.524983223572013	0.925186282297882	1.21325699517478	1.30447818816041	-0.524983223572013	-0.524983223572013	-0.524983223572013	-0.524983223572013	-0.524983223572013	-0.524983223572013	1.74781462141769	0.0930213362343415	-0.524983223572013	0.455588592164559	-0.524983223572013	-0.524983223572013	-0.524983223572013	-0.524983223572013	-0.524983223572013	-0.524983223572013	0.4864467232685	-0.524983223572013	0.345869126686162	-0.524983223572013	-0.524983223572013	-0.524983223572013	-0.524983223572013	-0.524983223572013	-0.524983223572013	-0.524983223572013	0.302551419439065	1.54512771938469	0.289465388906497	-0.524983223572013	-0.524983223572013	-0.524983223572013	-0.524983223572013	0.351866644629516	0.395941498240506	0.432039848356179	-0.524983223572013	-0.524983223572013	0.684551059045137	0.579294153430916	-0.524983223572013	0.209992692902014	0.40606832952026	0.347580426278889	0.378514895580668	0.5420051532777	0.234586603161572	0.386806310615674	0.617845333734501	0.67796109243099	0.558534292971788	0.744467411067543	0.874055896135699	-0.524983223572013	-0.524983223572013	-0.524983223572013	1.58947148686857	-0.524983223572013	0.889995118166554	1.04836404937499	1.10797174756738	-0.524983223572013	-0.524983223572013	-0.524983223572013	-0.524983223572013	0.752805057740947	-0.524983223572013	-0.524983223572013	-0.524983223572013	-0.524983223572013	-0.524983223572013	-0.524983223572013	-0.524983223572013	-0.524983223572013	1.32691551803882	-0.524983223572013	0.699457703715816	-0.524983223572013	-0.524983223572013	-0.524983223572013	-0.524983223572013	1.48317104566732	1.85603714978832	-0.524983223572013	-0.524983223572013	-0.524983223572013	0.410710267638218	0.657151597437837	-0.524983223572013	1.4693159594589	-0.524983223572013	0.897565060325115	-0.524983223572013	-0.524983223572013	-0.524983223572013	0.991131672805396	-0.524983223572013	-0.524983223572013	0.745038777272584	-0.524983223572013	-0.524983223572013	2.05212101759524	0.967072437007504	-0.524983223572013	-0.524983223572013	0.821926550139173	-0.524983223572013	-0.524983223572013	-0.524983223572013	-0.524983223572013	-0.524983223572013	-0.524983223572013	-0.524983223572013	-0.524983223572013	-0.524983223572013	0.849211017446949	-0.524983223572013	-0.524983223572013	0.884047322103536	-0.524983223572013	-0.524983223572013	-0.524983223572013	-0.524983223572013	-0.524983223572013	-0.524983223572013	-0.524983223572013	-0.524983223572013	-0.524983223572013	0.820957720336965	-0.524983223572013	-0.524983223572013	-0.524983223572013	0.997380242723611	-0.524983223572013	1.04552743173	-0.524983223572013	-0.524983223572013	1.24325642563993	-0.524983223572013	0.920796083696788	0.930491819001534	1.25897443158732	1.23903894795541	-0.524983223572013	-0.524983223572013	-0.524983223572013	-0.524983223572013	-0.524983223572013	-0.524983223572013	-0.524983223572013	-0.524983223572013	-0.524983223572013	1.49930543692122	0.655839939053064	0.752708573690589	1.94620190953311	-0.524983223572013	-0.524983223572013	-0.524983223572013	2.21373559838944	-0.524983223572013	-0.524983223572013	-0.524983223572013	-0.524983223572013	0.747712259920463	-0.524983223572013	-0.0632596661197766	0.347998321134064	-0.524983223572013	-0.524983223572013	0.00219207452755941	0.414768355147982	-0.524983223572013	-0.524983223572013	0.170578232099705	-0.524983223572013	-0.524983223572013	0.426811516597996	0.732918052291464	-0.524983223572013	-0.524983223572013	0.819990349875268	-0.524983223572013	-0.524983223572013	-0.524983223572013	0.675837496223121	1.08681140161363	-0.524983223572013	0.385749391286356	1.19449288176707	0.456119194890572	-0.524983223572013	-0.524983223572013	-0.524983223572013	-0.524983223572013	0.506972886356079	-0.524983223572013	-0.524983223572013	0.648922044704088	2.10402007622301	1.04077450858406	-0.524983223572013	-0.524983223572013	0.982064853969303	0.23969387903972	-0.524983223572013	0.0169347615320921	-0.524983223572013	-0.524983223572013	1.58947148686857	0.936925636790493	-0.524983223572013	0.314038355024776	0.310200260082364	0.419878980323647	1.22585727918941	0.95600077069942	0.224609315163352	0.208692529101064	0.877682514876161	1.10490099223872	1.09075895203916	0.93335096963428	0.511018845635407	-0.524983223572013	-0.524983223572013	-0.524983223572013	-0.524983223572013	-0.524983223572013	-0.524983223572013	-0.524983223572013	-0.524983223572013	-0.524983223572013	0.538233814742694	1.56794168131165	-0.524983223572013	-0.524983223572013	-0.524983223572013	-0.524983223572013	0.684120863068622	-0.524983223572013	0.448909030575266	-0.524983223572013	-0.524983223572013	-0.524983223572013	-0.524983223572013	0.309918867372957	-0.524983223572013	-0.524983223572013	-0.524983223572013	2.00079453638356	-0.524983223572013	-0.524983223572013	1.52166733558199	0.0648001885272153	-0.524983223572013	0.46078016124677	1.25897443158732	-0.524983223572013	0.162006043155624	0.217892922419813	0.0578701142255644	-0.524983223572013	-0.524983223572013	-0.524983223572013	-0.524983223572013	-0.524983223572013	-0.524983223572013	-0.524983223572013	-0.524983223572013	-0.524983223572013	1.23446280779915	-0.524983223572013	-0.524983223572013	-0.524983223572013	0.748574088314118	-0.524983223572013	-0.524983223572013	-0.524983223572013	-0.524983223572013	0.559975682465754	0.715114023113571	1.61223086571329	0.866169384608353	-0.524983223572013	-0.524983223572013	-0.524983223572013	-0.524983223572013	-0.524983223572013	0.736336322778695	-0.524983223572013	-0.524983223572013	-0.524983223572013	-0.524983223572013	-0.524983223572013	-0.524983223572013	-0.524983223572013	-0.524983223572013	-0.524983223572013	1.6862930394023	-0.524983223572013	-0.524983223572013	-0.524983223572013	-0.524983223572013	-0.524983223572013	0.905587562399321	0.719207523568944	-0.524983223572013	0.961216516661198	1.79494925440321	-0.524983223572013	-0.524983223572013	-0.524983223572013	-0.524983223572013	-0.524983223572013	-0.524983223572013	-0.524983223572013	-0.524983223572013	-0.524983223572013	-0.524983223572013	-0.524983223572013	-0.524983223572013	-0.524983223572013	-0.524983223572013	-0.524983223572013	-0.524983223572013	-0.524983223572013	-0.524983223572013	0.877917169601641	0.939040820022906	0.923050390957669	2.12675202778516	0.531553182134106	0.944583630434696	0.949779717185729	1.50617823639373	-0.524983223572013	1.32670304677801	-0.524983223572013	-0.524983223572013	1.29665138059367	-0.524983223572013	-0.524983223572013	1.21864638090152	-0.524983223572013	-0.524983223572013	-0.524983223572013	-0.524983223572013	-0.524983223572013	-0.524983223572013	1.31008395948458	0.939169220811026	1.18684001758506	-0.524983223572013	-0.524983223572013	-0.524983223572013	1.42255705211109	1.9290980192937	-0.524983223572013	1.33846846172993	-0.524983223572013	-0.524983223572013	-0.524983223572013	-0.524983223572013	-0.524983223572013	-0.524983223572013	-0.524983223572013	1.03959105898903	-0.524983223572013	0.56314687355575	-0.524983223572013	-0.524983223572013	-0.524983223572013	0.531292957452903	-0.524983223572013	-0.524983223572013	-0.524983223572013	2.08634656651134	0.712581072613389	0.349431055083686	0.592061546676349	0.75299807145306	1.07625518917943	-0.524983223572013	-0.524983223572013	-0.524983223572013	0.75677403625021	0.674059681312992	0.916558089288312	-0.524983223572013	0.753384281427556	-0.524983223572013	0.685153867912464	-0.524983223572013	0.476786444093135	-0.524983223572013	-0.524983223572013	-0.524983223572013	0.572987533667289	0.560594632158771	-0.524983223572013	1.51941971764279	-0.524983223572013	-0.524983223572013	-0.524983223572013	-0.524983223572013	-0.524983223572013	-0.524983223572013	-0.524983223572013	-0.524983223572013	1.48114255066757	-0.524983223572013	1.41853278387881	-0.524983223572013	-0.524983223572013	0.818059973226914	-0.524983223572013	-0.524983223572013	-0.524983223572013	1.11939275534816	-0.524983223572013	-0.524983223572013	-0.524983223572013	-0.524983223572013	-0.524983223572013	-0.524983223572013	-0.524983223572013	1.48190270530832	-0.524983223572013	-0.524983223572013	1.60743214733729	-0.524983223572013	-0.524983223572013	-0.524983223572013	-0.524983223572013	-0.524983223572013	-0.524983223572013	-0.524983223572013	-0.524983223572013	-0.524983223572013	-0.524983223572013	-0.524983223572013	-0.524983223572013	1.86839915482155	-0.524983223572013	-0.524983223572013	-0.524983223572013	-0.524983223572013	-0.524983223572013	1.7393108924004	-0.524983223572013	1.16144643841355	-0.524983223572013	-0.524983223572013	-0.524983223572013	-0.524983223572013	1.79793629524166	1.75723593362748	-0.524983223572013	-0.524983223572013	-0.524983223572013	0.906933928399956	2.54358881296826	-0.524983223572013	1.56488599054979	1.58648717998867	-0.524983223572013	-0.524983223572013	-0.524983223572013	2.00755922855482	-0.524983223572013	-0.524983223572013	0.83840226450451	1.61705381996846	-0.524983223572013	-0.524983223572013	2.39560070357678	2.54608814455504	1.28383442696367	1.5687767803909	-0.524983223572013	-0.524983223572013	-0.524983223572013	-0.524983223572013	1.06393359425477	1.67456047823743	-0.524983223572013	2.26118463746349	1.28121399156423	-0.524983223572013	-0.524983223572013	-0.524983223572013	0.839729750566744	1.25604088919286	-0.524983223572013	-0.524983223572013	-0.524983223572013	-0.524983223572013	1.01174814690221	2.2019169955815	-0.524983223572013	0.977981453395048	2.00220393524189	-0.524983223572013	-0.524983223572013	1.13785853037571	0.851236590408089	-0.524983223572013	1.87634296954254	-0.524983223572013	-0.524983223572013	-0.524983223572013	-0.524983223572013	-0.524983223572013	-0.524983223572013	-0.524983223572013	1.02553670147522	-0.524983223572013	-0.524983223572013	-0.524983223572013	-0.524983223572013	0.612742148033723	1.19007225506342	2.04854803613444	-0.524983223572013	0.614260544558083	-0.524983223572013	-0.524983223572013	-0.524983223572013	-0.524983223572013	-0.524983223572013	1.21455458617512	-0.524983223572013	1.19404067258684	0.888920616429698	-0.524983223572013	-0.524983223572013	-0.524983223572013	-0.524983223572013	-0.524983223572013	-0.524983223572013	-0.524983223572013	-0.524983223572013	-0.524983223572013	1.01445641445353	2.840915340673	-0.524983223572013	-0.524983223572013	0.990164559071007	-0.524983223572013	-0.524983223572013	-0.524983223572013	-0.524983223572013	-0.524983223572013	0.80523265861354	-0.524983223572013	-0.524983223572013	-0.524983223572013	-0.524983223572013	-0.524983223572013	-0.524983223572013	-0.524983223572013	-0.524983223572013	-0.524983223572013	-0.524983223572013	0.821388130989817	-0.524983223572013	-0.524983223572013	2.44232998795046	-0.524983223572013	-0.524983223572013	-0.524983223572013	-0.524983223572013	-0.524983223572013	-0.524983223572013	-0.524983223572013	-0.524983223572013	-0.524983223572013	-0.524983223572013	0.956066550786214	-0.524983223572013	-0.524983223572013	-0.524983223572013	-0.524983223572013	-0.524983223572013	-0.524983223572013	-0.524983223572013	-0.524983223572013	-0.524983223572013	-0.524983223572013	1.53057926000955	-0.524983223572013	1.33889936955971	-0.524983223572013	-0.524983223572013	-0.524983223572013	-0.524983223572013	-0.524983223572013	-0.524983223572013	-0.524983223572013	-0.524983223572013	1.71099366632254	-0.524983223572013	-0.524983223572013	-0.524983223572013	-0.524983223572013	-0.524983223572013	0.832461945893085	0.760182603348604	1.21270152414431	1.03019155499368	-0.524983223572013	0.719024992933039	-0.524983223572013	2.02247817269827	-0.524983223572013	-0.524983223572013	-0.524983223572013	-0.524983223572013	-0.524983223572013	-0.524983223572013	-0.524983223572013	-0.524983223572013	-0.524983223572013	-0.524983223572013	-0.524983223572013	-0.524983223572013	1.74530601456907	-0.524983223572013	-0.524983223572013	1.59046835021423	-0.524983223572013	-0.524983223572013	-0.524983223572013	-0.524983223572013	0.81219739824087	1.19025220941876	1.30655005024642	1.20496495570882	-0.524983223572013	-0.524983223572013	-0.524983223572013	-0.524983223572013	-0.524983223572013	-0.524983223572013	-0.524983223572013	-0.524983223572013	-0.524983223572013	-0.524983223572013	-0.524983223572013	-0.524983223572013	1.7785893080809	-0.524983223572013	-0.524983223572013	-0.524983223572013	-0.524983223572013	-0.524983223572013	-0.524983223572013	1.26250853590931	-0.524983223572013	-0.524983223572013	1.42946443918567	-0.524983223572013	-0.524983223572013	2.46303707142225	-0.524983223572013	-0.524983223572013	-0.524983223572013	1.69641703184387	0.603197148457585	-0.524983223572013	2.1094243453138	-0.524983223572013	-0.524983223572013	-0.524983223572013	-0.524983223572013	-0.524983223572013	-0.524983223572013	-0.524983223572013	-0.524983223572013	2.74839599378634	-0.524983223572013	-0.524983223572013	-0.524983223572013	-0.524983223572013	-0.524983223572013	-0.524983223572013	-0.524983223572013	0.818381299414778	0.663589458849864	-0.524983223572013	-0.524983223572013	1.20845560669962	-0.524983223572013	-0.524983223572013	1.49569526488794	1.10651563725884	2.23748008233826	1.75605342317016	-0.524983223572013	1.15781068892654	-0.524983223572013	-0.524983223572013	1.003543040324	-0.524983223572013	1.46184719316187	-0.524983223572013	-0.524983223572013	-0.524983223572013	-0.524983223572013	-0.524983223572013	-0.524983223572013	-0.524983223572013	-0.524983223572013	-0.524983223572013	-0.524983223572013	-0.524983223572013	-0.524983223572013	0.974056388083512	-0.524983223572013	-0.524983223572013	-0.524983223572013	-0.524983223572013	-0.524983223572013	-0.524983223572013	0.652411151345602	-0.524983223572013	-0.524983223572013	-0.524983223572013	1.00537401750242	1.67502708878734	-0.524983223572013	-0.524983223572013	-0.524983223572013	1.50500751567087	-0.524983223572013	1.40215288146572	-0.524983223572013	1.50813276554415	-0.524983223572013	-0.524983223572013	1.18989234138149	-0.524983223572013	-0.524983223572013	1.28242239831605	-0.524983223572013	-0.524983223572013	-0.524983223572013	0.998915993050927	-0.524983223572013	-0.524983223572013	-0.524983223572013	-0.524983223572013	0.838955054283794	-0.524983223572013	1.54404220819269	-0.524983223572013	1.06118905111889	-0.524983223572013	1.10345073229579	2.00134953548234	1.196757779498	1.60381276727998	0.839729750566744	0.477779004209297	1.0795234903652	-0.524983223572013	-0.524983223572013	1.03590502050813	0.78144247621144	-0.524983223572013	0.903633968499944	1.08421728683525	0.625318039278154	-0.524983223572013	-0.524983223572013	2.17115131761555	0.586470088957181	0.69611219937656	-0.524983223572013	-0.524983223572013	-0.524983223572013	-0.524983223572013	-0.524983223572013	-0.524983223572013	-0.524983223572013	-0.524983223572013	-0.524983223572013	-0.524983223572013	-0.524983223572013	-0.524983223572013	-0.524983223572013	-0.524983223572013	-0.524983223572013	-0.524983223572013	-0.524983223572013	-0.524983223572013	-0.524983223572013	-0.524983223572013	2.05316532729159	-0.524983223572013	-0.524983223572013	1.43281836844687	-0.524983223572013	-0.524983223572013	-0.524983223572013	-0.524983223572013	-0.524983223572013	-0.524983223572013	-0.524983223572013	1.36006288803326	1.63988739806479	1.58195769846605	-0.524983223572013	-0.524983223572013	-0.524983223572013	-0.524983223572013	2.59432009330622	-0.524983223572013	-0.524983223572013	-0.524983223572013	-0.524983223572013	-0.524983223572013	-0.524983223572013	-0.524983223572013	2.24302970444678	1.7764048214872	-0.524983223572013	0.699722634410383	0.819775576497396	0.670352396357501	0.885944882884906	0.743041337790119	0.547882010876292	-0.524983223572013	-0.524983223572013	-0.524983223572013	1.07710979819017	0.663423476903164	-0.524983223572013	0.323855051011092	2.9615017316237	1.50656880912024	1.73698913314918	-0.524983223572013	-0.524983223572013	-0.524983223572013	-0.524983223572013	-0.524983223572013	-0.524983223572013	-0.524983223572013	-0.524983223572013	1.18755715810895	-0.524983223572013	-0.524983223572013	1.70520132402918	-0.524983223572013	-0.524983223572013	1.87349894558141	-0.524983223572013	-0.524983223572013	1.01875334051629	-0.524983223572013	0.26927975056067	0.423045685161682	0.315176449413411	0.405516466816001	0.242087692577088	0.15238112803305	0.475679496634032	0.268518102548072	-0.524983223572013	-0.524983223572013	1.2208870433631	-0.524983223572013	-0.524983223572013	-0.524983223572013	-0.524983223572013	-0.524983223572013	-0.524983223572013	-0.524983223572013	-0.524983223572013	-0.524983223572013	2.39469643631631	1.28363256193236	-0.524983223572013	-0.524983223572013	-0.524983223572013	-0.524983223572013	-0.524983223572013	-0.524983223572013	-0.524983223572013	-0.524983223572013	-0.524983223572013	-0.524983223572013	-0.524983223572013	-0.524983223572013	-0.524983223572013	-0.524983223572013	1.74798208546524	-0.524983223572013	2.36258996253744	-0.524983223572013	-0.524983223572013	-0.524983223572013	-0.524983223572013	-0.524983223572013	-0.524983223572013	-0.524983223572013	-0.524983223572013	2.5795131685033	2.18517027613275	-0.524983223572013	-0.524983223572013	2.17314347798547	0.851574795672878	1.06776230933617	1.71584666119748	1.73137296308661	-0.524983223572013	-0.524983223572013	-0.524983223572013	-0.524983223572013	0.768737890093172	-0.524983223572013	-0.524983223572013	-0.524983223572013	1.34560636249653	1.94599908251995	-0.524983223572013	-0.524983223572013	-0.524983223572013	1.40354499351037	-0.524983223572013	-0.524983223572013	1.22126109195561	-0.524983223572013	-0.524983223572013	0.678812716243791	-0.524983223572013	3.10606500529054	1.8355731480895	1.66789679027202	1.16370561519383	-0.524983223572013	1.33889936955971	2.00755922855482	-0.524983223572013	0.951084815665074	-0.524983223572013	-0.524983223572013	-0.524983223572013	2.14265175961099	0.785498107532601	-0.524983223572013	1.02307584077255	-0.524983223572013	-0.524983223572013	-0.524983223572013	-0.524983223572013	2.87798238140647	1.61940100624232	1.81873472408062	2.02269589817819	3.10575050130264	-0.524983223572013	-0.524983223572013	-0.524983223572013	3.17734809843942	-0.524983223572013	-0.524983223572013	-0.524983223572013	-0.524983223572013	-0.524983223572013	-0.524983223572013	-0.524983223572013	-0.524983223572013	-0.524983223572013	-0.524983223572013	0.799278474741864	-0.524983223572013	1.29675389225645	0.626871399616047	1.48013000051245	-0.524983223572013	1.04761651336944	0.498124218184962	0.554165739725577	0.569057281068135	0.746469541884987	1.02597183489233	-0.524983223572013	-0.524983223572013	0.370422447285667	0.683605047282769	-0.524983223572013	0.897202652630679	0.693397013236724	1.69949592935549	1.14496216651366	0.506353313405884	-0.524983223572013	-0.524983223572013	-0.524983223572013	-0.524983223572013	-0.524983223572013	-0.524983223572013	0.56947699043723	-0.524983223572013	-0.524983223572013	0.917179679299049	1.61325188460595	2.03198958864007	1.70066630868999	0.315909744034562	1.20569856886745	0.863293374309329	-0.524983223572013	0.537772560206296	-0.524983223572013	-0.524983223572013	0.470988440338468	-0.524983223572013	-0.524983223572013	0.801883077535494	0.750878260257476	-0.524983223572013	-0.524983223572013	-0.524983223572013	-0.524983223572013	-0.524983223572013	-0.524983223572013	-0.524983223572013	0.947761629800135	-0.524983223572013	1.48685927607438	-0.524983223572013	0.580936134849461	0.803346344359644	-0.524983223572013	-0.524983223572013	-0.524983223572013	0.552672424293398	0.342553883072487	0.397318097641642	1.03678798303749	1.50735045399651	-0.524983223572013	-0.524983223572013	-0.524983223572013	-0.524983223572013	0.601337680059768	1.36316088611194	-0.524983223572013	0.673975159753319	-0.524983223572013	-0.524983223572013	1.86014151007059	-0.524983223572013	-0.524983223572013	0.751744568506112	-0.524983223572013	-0.524983223572013	0.634388403061497	-0.524983223572013	-0.524983223572013	-0.524983223572013	-0.524983223572013	-0.524983223572013	-0.524983223572013	0.985485697953473	-0.524983223572013	-0.524983223572013	-0.524983223572013	-0.524983223572013	0.479007899465703	-0.524983223572013	-0.524983223572013	0.336556604432384	0.253730447859213	0.709385089026753	-0.524983223572013	0.801152708566634	1.44587453700871	-0.524983223572013	0.989474564259236	-0.524983223572013	0.761747115601684	0.855079832837726	-0.524983223572013	1.1188997749124	-0.524983223572013	-0.524983223572013	-0.524983223572013	-0.524983223572013	0.698134835713204	-0.524983223572013	0.610396888428375	-0.524983223572013	-0.524983223572013	-0.524983223572013	-0.524983223572013	-0.524983223572013	-0.524983223572013	-0.524983223572013	-0.524983223572013	-0.524983223572013	0.468000614628103	0.671108767743232	1.36771738540685	-0.524983223572013	0.330094460720608	-0.524983223572013	0.228144272451751	-0.524983223572013	-0.524983223572013	0.16230367330799	-0.524983223572013	-0.524983223572013	0.175494241850099	0.198486813339066	-0.524983223572013	-0.524983223572013	-0.524983223572013	-0.524983223572013	-0.524983223572013	0.266638493462289	-0.524983223572013	-0.524983223572013	0.140251646052283	-0.524983223572013	-0.524983223572013	0.270698191257975	-0.524983223572013	0.303697554015459	-0.524983223572013	0.139441770144224	0.174426881114174	1.06037779349047	0.0587638568791635	0.346263433896968	-0.524983223572013	-0.21130687482494	-0.278444888338251	0.088255242588839	-0.000354250452405805	-0.524983223572013	0.262799173642396	-0.524983223572013	-0.524983223572013	0.789477777054341	-0.524983223572013	-0.524983223572013	-0.524983223572013	-0.524983223572013	-0.159327010818358	0.376192031143725	0.83435363792785	1.06945318745232	0.0438442982809867	-0.524983223572013	-0.188125144059582	-0.110911104686665	-0.524983223572013	-0.524983223572013	0.118399459742973	0.169774906605736	0.179882355805425	-0.524983223572013	0.0735313776253487	0.329820321709339	0.692552907119146	-0.524983223572013	-0.116999406691452	0.014060932765659	0.0968773830537929	0.52555833685517	-0.524983223572013	-0.524983223572013	-0.524983223572013	-0.524983223572013	0.176254637534922	0.493486496032617	0.555845144947405	-0.0976928212848747	1.31817742493984	-0.524983223572013	-0.524983223572013	-0.524983223572013	-0.524983223572013	-0.524983223572013	-0.524983223572013	-0.524983223572013	-0.524983223572013	-0.524983223572013	-0.524983223572013	-0.524983223572013	0.407274721236818	-0.524983223572013	0.440723420687613	-0.524983223572013	-0.524983223572013	0.464291599706033	-0.524983223572013	-0.524983223572013	-0.524983223572013	-0.524983223572013	0.262906302243326	0.296091246307222	-0.524983223572013	-0.524983223572013	0.547009642518336	0.235748814026308	-0.524983223572013	0.24548519715314	0.14456215594147	-0.524983223572013	-0.524983223572013	0.576805120562766	-0.524983223572013	0.554369704274227	-0.524983223572013	0.573128438864363	-0.524983223572013	-0.524983223572013	-0.524983223572013	-0.524983223572013	-0.524983223572013	0.527340819534017	0.44272940804155	-0.524983223572013	-0.524983223572013	-0.524983223572013	0.747520907662978	-0.524983223572013	-0.524983223572013	-0.524983223572013	-0.524983223572013	-0.524983223572013	0.755125244327241	-0.524983223572013	1.1657967924958	-0.524983223572013	-0.524983223572013	-0.524983223572013	-0.524983223572013	-0.524983223572013	-0.524983223572013	-0.524983223572013	0.420759325729689	0.43991260829764	-0.524983223572013	0.692872942174251	-0.524983223572013	-0.524983223572013	0.399836319746676	-0.524983223572013	1.51118144310239	1.60027907566024	0.539950662580293	0.838291762954268	0.51145651137175	-0.524983223572013	0.383261145029785	-0.524983223572013	-0.524983223572013	0.138432226517307	-0.524983223572013	-0.524983223572013	0.0873752120852241	0.419646228486845	-0.524983223572013	0.242053871209357	-0.524983223572013	0.705001833641996	-0.524983223572013	-0.524983223572013	0.0357616546323435	0.46287261362541	0.855760393722063	-0.524983223572013	-0.524983223572013	1.30800339432783	1.10389357426233	1.14882301231802	0.217291268357789	-0.524983223572013	-0.524983223572013	-0.524983223572013	-0.524983223572013	0.213702006384073	0.0879115122690569	-0.524983223572013	-0.524983223572013	0.691187451293484	0.00325576755844213	-0.524983223572013	-0.524983223572013	-0.524983223572013	0.026706601305584	-0.524983223572013	-0.524983223572013	-0.524983223572013	-0.524983223572013	0.520035867704178	0.731891670550263	-0.524983223572013	0.272304680832059	-0.524983223572013	0.43238518177813	-0.524983223572013	-0.524983223572013	0.362089992769644	0.00677910915017303	-0.00573467635234951	-0.524983223572013	-0.171332890150734	0.453036913892413	0.29268762142685	0.535144706831012	0.00979509005030571	0.0990407124685623	0.497667621116567	0.0129282335524826	-0.0233240438069602	0.512458319832689	0.721585506417876	0.226453659004266	-0.162712214062089	-0.524983223572013	0.656249507951297	-0.0685901267039553	-0.0748843643825034	-0.138410945369579	0.224351194968458	0.901807573958001	0.912562372036815	0.893349037447446	0.794204360973645	-0.524983223572013	0.0572112946540707	1.03502311976712	0.00523584461901061	0.963295994007327	0.0888361713757201	-0.00100457258269354	0.498520274749641	0.798006121171495	-0.524983223572013	0.171591992697482	1.1823012246594	0.254306303018496	-0.524983223572013	0.0980736587884293	-0.0778044241237577	-0.137653821727357	0.093764599181583	0.369542695007107	0.145127449317824	0.118020735345515	0.342032775640396	0.483225137713918	0.224028798330477	0.378090217822141	-0.524983223572013	-0.132532138785812	0.59418251748052	0.132476656289231	0.445326322837933	-0.167999632019964	0.206065243695573	-0.524983223572013	-0.524983223572013	0.824733620956901	0.808599991389503	0.792144962993466	0.839619023143062	-0.524983223572013	0.574892908230395	-0.524983223572013	-0.524983223572013	0.516106635923742	-0.524983223572013	-0.524983223572013	-0.524983223572013	-0.524983223572013	0.806808876596485	-0.524983223572013	-0.524983223572013	-0.524983223572013	-0.524983223572013	1.35785682629357	-0.524983223572013	0.468631119555572	-0.524983223572013	0.926697979177528	0.488473464594227	1.29103248258889	0.405566608495903	0.839065668680375	0.576876075051536	-0.524983223572013	-0.524983223572013	-0.524983223572013	-0.524983223572013	-0.524983223572013	0.771914663755547	0.431137873938755	1.60251315084102	0.411674835934532	0.351068019899547	-0.524983223572013	-0.524983223572013	-0.524983223572013	-0.524983223572013	0.596827053152677	1.15660251235431	-0.524983223572013	0.969750402363373	-0.524983223572013	-0.524983223572013	-0.524983223572013	1.05166222248058	-0.524983223572013	0.6310088880733	-0.524983223572013	1.53692738586134	-0.524983223572013	0.944324841800741	2.79653038636765	-0.524983223572013	-0.524983223572013	-0.524983223572013	-0.524983223572013	-0.524983223572013	-0.524983223572013	-0.524983223572013	-0.524983223572013	1.76862510996381	-0.524983223572013	-0.524983223572013	-0.524983223572013	-0.524983223572013	1.40111024362101	-0.524983223572013	-0.524983223572013	-0.524983223572013	0.539223607354051	-0.524983223572013	-0.524983223572013	-0.524983223572013	-0.524983223572013	-0.524983223572013	0.914325037200873	-0.524983223572013	-0.524983223572013	-0.524983223572013	-0.524983223572013	1.28121399156423	1.48013000051245	0.946657413722867	-0.524983223572013	-0.524983223572013	-0.524983223572013	-0.524983223572013	0.709519783068932	-0.524983223572013	0.813153057942523	1.3387916222196	-0.524983223572013	-0.524983223572013	-0.524983223572013	-0.524983223572013	1.13182108410003	-0.524983223572013	0.994040887460936	1.04195986576366	0.844285867484317	-0.524983223572013	0.689738328062563	1.00749247969366	0.856668905736015	0.880150516026012	0.982201372383184	2.45525028337213	0.621761713275239	-0.524983223572013	-0.524983223572013	-0.524983223572013	-0.524983223572013	0.907056457788282	-0.524983223572013	-0.524983223572013	-0.524983223572013	-0.524983223572013	-0.524983223572013	0.920046292828311	-0.524983223572013	-0.524983223572013	-0.524983223572013	0.778820353821982	-0.524983223572013	-0.524983223572013	-0.524983223572013	-0.524983223572013	-0.524983223572013	-0.524983223572013	-0.524983223572013	-0.524983223572013	-0.524983223572013	-0.524983223572013	-0.524983223572013	-0.524983223572013	1.51968385905348	1.60381276727998	1.36482511262202	-0.524983223572013	1.57562466406127	2.21943128875908	2.00348679799027	1.93049622871063	0.987546119226777	-0.524983223572013	1.40656882169893	-0.524983223572013	-0.524983223572013	1.24817225942008	0.652818257449915	-0.524983223572013	1.86401194185691	1.58280532388042	-0.524983223572013	1.08531673020501	-0.524983223572013	-0.524983223572013	-0.524983223572013	-0.524983223572013	-0.524983223572013	-0.524983223572013	-0.524983223572013	-0.524983223572013	-0.524983223572013	-0.524983223572013	-0.524983223572013	1.17034683839624	1.34517206353087	1.67954917885243	1.26902731147205	0.910496279115639	-0.524983223572013	-0.524983223572013	-0.524983223572013	-0.524983223572013	-0.524983223572013	-0.524983223572013	-0.524983223572013	-0.524983223572013	-0.524983223572013	-0.524983223572013	-0.524983223572013	-0.524983223572013	-0.524983223572013	1.86670475380385	1.37229800869547	0.653714919117451	1.21301007184694	1.73351658916217	0.975948532142379	0.33952306427205	-0.524983223572013	-0.524983223572013	-0.524983223572013	-0.524983223572013	-0.524983223572013	-0.524983223572013	-0.524983223572013	-0.524983223572013	0.755318990100191	1.29726663875848	1.9427590842878	-0.524983223572013	1.04806494414955	2.3100928449346	-0.524983223572013	-0.524983223572013	-0.524983223572013	-0.524983223572013	-0.524983223572013	-0.524983223572013	-0.524983223572013	-0.524983223572013	-0.524983223572013	-0.524983223572013	2.19757992566885	1.37162615874286	-0.524983223572013	-0.524983223572013	-0.524983223572013	-0.524983223572013	1.48826218215592	-0.524983223572013	-0.524983223572013	-0.524983223572013	1.48724167236737	-0.524983223572013	1.43847674895825	0.964670938588926	-0.524983223572013	1.81873472408062	1.87672275856834	1.14275647110949	1.75774315003884	-0.524983223572013	-0.524983223572013	-0.524983223572013	1.4051719164587	1.16719400719985	-0.524983223572013	-0.524983223572013	1.06042847117031	-0.524983223572013	-0.524983223572013	-0.524983223572013	-0.524983223572013	-0.524983223572013	-0.524983223572013	-0.524983223572013	-0.524983223572013	-0.524983223572013	-0.524983223572013	-0.524983223572013	-0.524983223572013	-0.524983223572013	-0.524983223572013	-0.524983223572013	-0.524983223572013	-0.524983223572013	-0.524983223572013	2.42706728000158	-0.524983223572013	-0.524983223572013	0.97015297540207	0.66850766120547	-0.524983223572013	-0.524983223572013	-0.524983223572013	0.703444220935247	-0.524983223572013	0.755512797073688	0.747616576290417	-0.524983223572013	-0.524983223572013	-0.524983223572013	0.332463719769963	-0.524983223572013	-0.524983223572013	-0.524983223572013	0.655921829270164	-0.524983223572013	0.823436527517484	0.864097396709487	-0.524983223572013	-0.524983223572013	0.687830970529583	-0.524983223572013	0.652411151345602	1.48164924969469	-0.524983223572013	2.28840886680091	1.23980414262531	-0.524983223572013	-0.524983223572013	-0.524983223572013	-0.524983223572013	-0.524983223572013	1.35675591006451	1.23961277664165	-0.524983223572013	-0.524983223572013	-0.524983223572013	-0.524983223572013	-0.524983223572013	1.33997759103728	-0.524983223572013	-0.524983223572013	-0.524983223572013	-0.524983223572013	-0.524983223572013	-0.524983223572013	-0.524983223572013	-0.524983223572013	1.31951049558356	1.17404115221066	-0.524983223572013	-0.524983223572013	1.98251149536302	1.18648168983903	-0.524983223572013	-0.524983223572013	-0.524983223572013	-0.524983223572013	-0.524983223572013	1.03929549407976	-0.524983223572013	1.1313200846563	1.52100570257912	-0.524983223572013	-0.524983223572013	-0.524983223572013	-0.524983223572013	-0.524983223572013	-0.524983223572013	-0.524983223572013	2.43327370951578	1.35807717850047	-0.524983223572013	-0.524983223572013	-0.524983223572013	-0.524983223572013	-0.524983223572013	0.363570373169581	-0.524983223572013	0.430661062722036	-0.524983223572013	-0.524983223572013	-0.524983223572013	0.465629265615931	0.566754802933449	-0.524983223572013	-0.524983223572013	-0.524983223572013	-0.524983223572013	-0.524983223572013	-0.524983223572013	-0.524983223572013	0.841615005767194	-0.524983223572013	-0.524983223572013	-0.524983223572013	-0.524983223572013	-0.524983223572013	1.29460377747384	1.04121879371944	2.35819831683648	-0.524983223572013	-0.524983223572013	-0.524983223572013	-0.524983223572013	-0.524983223572013	-0.524983223572013	-0.524983223572013	0.851913175534265	-0.524983223572013	1.85399103810201	1.01674494039418	1.19205399325323	-0.524983223572013	-0.524983223572013	2.23616266313325	0.740577373692457	0.729054898443022	0.639615567253743	1.05331684052543	1.41959625177541	0.86444227744343	-0.524983223572013	-0.524983223572013	-0.524983223572013	1.25059280613206	-0.524983223572013	-0.524983223572013	-0.524983223572013	0.905832157686736	1.37319461930937	-0.524983223572013	-0.524983223572013	-0.524983223572013	0.725908274265971	-0.524983223572013	-0.524983223572013	1.53379259400018	0.988716339279517	0.584307215876046	1.23665233360685	1.60975578462459	0.796684548694445	-0.524983223572013	3.36157749482666	-0.524983223572013	1.18881371260765	0.632735389579249	-0.524983223572013	-0.524983223572013	0.670520393076249	0.847079692535607	0.916806657453879	-0.524983223572013	-0.524983223572013	-0.524983223572013	-0.524983223572013	-0.524983223572013	1.03546393754069	-0.524983223572013	0.734180092219769	-0.524983223572013	-0.524983223572013	0.746565045725582	-0.524983223572013	-0.524983223572013	-0.524983223572013	-0.524983223572013	-0.524983223572013	0.373632255723001	0.518257603649195	-0.524983223572013	-0.524983223572013	0.668172889439245	0.471103725287847	0.971698301792016	1.29283323027402	2.04591297007234	1.10176224779447	-0.524983223572013	0.311529432252628	0.971227627052633	-0.524983223572013	-0.524983223572013	-0.524983223572013	-0.524983223572013	-0.524983223572013	0.236714528092151	0.947046937111025	0.284152044595868	0.906444031791485	1.16399572390349	-0.524983223572013	-0.524983223572013	-0.524983223572013	0.908978975080389	-0.524983223572013	0.804550843027974	1.46773406272936	0.135297310900858	1.49911167285824	0.838107635457339	1.0330671316182	0.721707709389129	0.160279540663468	0.380028171659983	-0.524983223572013	0.768374922257589	0.527308550746816	1.47629258729976	0.571404917611148	1.11607126946337	0.71711178159947	0.806808876596485	0.00803969241423481	0.485495840885564	-0.0414769649035379	-0.0122141477410501	-0.524983223572013	-0.524983223572013	-0.524983223572013	-0.524983223572013	-0.524983223572013	-0.524983223572013	1.42612312347465	-0.524983223572013	-0.524983223572013	-0.524983223572013	-0.524983223572013	-0.524983223572013	-0.524983223572013	-0.524983223572013	-0.524983223572013	-0.524983223572013	1.67316198262364	-0.524983223572013	-0.524983223572013	-0.524983223572013	-0.524983223572013	1.01502786892849	-0.524983223572013	0.853268443777078	0.900714097224196	-0.524983223572013	0.96015702586314	1.21029890366038	1.7426370781289	-0.524983223572013	-0.524983223572013	1.92929765080786	1.59604157937782	-0.524983223572013	0.738594523271136	-0.524983223572013	-0.524983223572013	-0.524983223572013	0.665585000734664	-0.524983223572013	-0.524983223572013	1.53312222963376	0.864097396709487	-0.524983223572013	-0.524983223572013	0.531292957452903	0.57630870312187	0.375456915269931	-0.524983223572013	1.30024676785569	-0.524983223572013	0.621068570326995	-0.524983223572013	1.41853278387881	-0.524983223572013	-0.524983223572013	0.717475730425522	-0.524983223572013	-0.524983223572013	1.16135967673317	0.390379879079112	0.620760785042083	0.69875180411115	-0.524983223572013	-0.524983223572013	-0.524983223572013	0.325103835275066	-0.524983223572013	-0.524983223572013	-0.524983223572013	-0.524983223572013	0.974956778406732	0.577621667113334	-0.524983223572013	0.464064280939349	1.97679137340565	-0.524983223572013	-0.524983223572013	0.67643131811623	1.62381754560583	1.30994509523748	0.278499716404427	0.833832185745127	0.242189174858517	0.412132447350641	0.545469797398032	2.23248186732141	0.793637355319052	0.535144706831012	-0.524983223572013	-0.524983223572013	-0.524983223572013	-0.524983223572013	0.28373755465185	-0.524983223572013	0.40662086231315	-0.524983223572013	1.17439389527255	-0.524983223572013	-0.524983223572013	-0.524983223572013	-0.524983223572013	-0.524983223572013	0.958570783236383	-0.524983223572013	0.860887164804024	0.920546062199895	-0.524983223572013	1.59475253959311	-0.524983223572013	1.54948246053904	1.05542807844591	0.968410148534943	-0.524983223572013	1.85213443218201	1.35214738028724	-0.524983223572013	0.947306740499839	-0.524983223572013	-0.524983223572013	-0.524983223572013	-0.524983223572013	-0.524983223572013	-0.524983223572013	-0.524983223572013	1.03634636892257	1.0342890121111	0.985760076871701	-0.524983223572013	-0.524983223572013	1.11203113414602	-0.524983223572013	-0.524983223572013	-0.524983223572013	-0.524983223572013	-0.524983223572013	-0.524983223572013	0.635177271782241	-0.524983223572013	-0.524983223572013	-0.524983223572013	-0.524983223572013	-0.524983223572013	1.41535003409922	-0.524983223572013	-0.524983223572013	1.20459840062964	-0.524983223572013	-0.524983223572013	-0.524983223572013	-0.524983223572013	-0.524983223572013	-0.524983223572013	0.791836633165321	-0.524983223572013	1.77979854995696	-0.524983223572013	-0.524983223572013	-0.524983223572013	-0.524983223572013	-0.524983223572013	-0.524983223572013	-0.524983223572013	-0.524983223572013	-0.524983223572013	-0.524983223572013	-0.524983223572013	-0.524983223572013	0.96015702586314	-0.524983223572013	-0.524983223572013	-0.524983223572013	-0.524983223572013	-0.524983223572013	-0.524983223572013	-0.524983223572013	-0.524983223572013	-0.524983223572013	-0.524983223572013	-0.524983223572013	1.0713021560941	-0.524983223572013	0.960554147535649	-0.524983223572013	-0.524983223572013	1.84326874829316	-0.524983223572013	-0.524983223572013	-0.524983223572013	0.987958918935272	-0.524983223572013	-0.524983223572013	-0.524983223572013	-0.524983223572013	-0.524983223572013	-0.524983223572013	-0.524983223572013	-0.524983223572013	1.13315867281538	-0.524983223572013	-0.524983223572013	1.30447818816041	-0.524983223572013	-0.524983223572013	-0.524983223572013	-0.524983223572013	-0.524983223572013	0.83202408100024	-0.524983223572013	-0.524983223572013	-0.524983223572013	-0.524983223572013	-0.524983223572013	0.667587507547414	0.982201372383184	0.806283036279555	1.45272023900114	-0.524983223572013	-0.524983223572013	1.23332278096558	2.46064806105066	0.938655760381861	-0.524983223572013	-0.524983223572013	-0.524983223572013	-0.524983223572013	-0.524983223572013	-0.524983223572013	-0.524983223572013	-0.524983223572013	-0.524983223572013	-0.524983223572013	-0.524983223572013	-0.524983223572013	-0.524983223572013	2.4919131217024	1.07083948507493	0.962277608474156	-0.524983223572013	-0.524983223572013	-0.524983223572013	-0.524983223572013	-0.524983223572013	-0.524983223572013	-0.524983223572013	-0.524983223572013	1.64802393580775	-0.524983223572013	-0.524983223572013	1.21566847274455	-0.524983223572013	-0.524983223572013	-0.524983223572013	-0.524983223572013	-0.524983223572013	-0.524983223572013	-0.524983223572013	-0.524983223572013	-0.524983223572013	-0.524983223572013	0.968410148534943	-0.524983223572013	-0.524983223572013	0.314769626223889	-0.524983223572013	-0.524983223572013	-0.524983223572013	1.48317104566732	-0.524983223572013	1.12219230508132	0.917304065165844	-0.524983223572013	-0.524983223572013	-0.524983223572013	-0.524983223572013	-0.524983223572013	-0.524983223572013	-0.524983223572013	-0.524983223572013	1.52206454330121	-0.524983223572013	-0.524983223572013	1.19912010634267	-0.524983223572013	1.54458480553892	1.96337826405916	2.09514824883892	-0.524983223572013	-0.524983223572013	-0.524983223572013	-0.524983223572013	0.961481639370155	-0.524983223572013	-0.524983223572013	2.50603275381029	-0.524983223572013	-0.524983223572013	-0.524983223572013	-0.524983223572013	1.44660550696279	1.24344864773507	2.54086801265717	1.56710732413746	-0.524983223572013	-0.524983223572013	-0.524983223572013	-0.524983223572013	0.82031264475943	-0.524983223572013	0.822142044179719	-0.524983223572013	-0.524983223572013	-0.524983223572013	-0.524983223572013	1.17492330544704	-0.524983223572013	-0.524983223572013	-0.524983223572013	-0.524983223572013	1.37207400084617	1.01018482369702	1.5500282365496	0.517497395160219	1.47407833313187	1.03077550296848	0.697782572631061	-0.524983223572013	2.58249566681887	2.31318332592604	1.99136048256735	2.64991179459466	1.95169285470408	0.995708620074524	-0.524983223572013	-0.524983223572013	1.98356115078863	2.36464495756101	-0.524983223572013	1.3837997208544	-0.524983223572013	2.28017465868173	-0.524983223572013	-0.524983223572013	1.31782696557792	1.36028380504055	2.17513913677614	1.45640919103957	-0.524983223572013	1.47407833313187	-0.524983223572013	-0.524983223572013	-0.524983223572013	-0.524983223572013	-0.524983223572013	-0.524983223572013	-0.524983223572013	-0.524983223572013	-0.524983223572013	-0.524983223572013	1.08139749578335	-0.524983223572013	1.81318271465657	-0.524983223572013	-0.524983223572013	-0.524983223572013	-0.524983223572013	-0.524983223572013	-0.524983223572013	-0.524983223572013	1.23712909758129	-0.524983223572013	-0.524983223572013	-0.524983223572013	1.59690191284011	1.06073260980718	1.28201940106127	-0.524983223572013	-0.524983223572013	-0.524983223572013	1.07083948507493	0.879562068260578	-0.524983223572013	-0.524983223572013	-0.524983223572013	1.50163381344507	-0.524983223572013	-0.524983223572013	-0.524983223572013	-0.524983223572013	-0.524983223572013	-0.524983223572013	-0.524983223572013	-0.524983223572013	1.03033749826725	-0.524983223572013	1.03267656004988	1.77945290489401	-0.524983223572013	0.854173513649037	1.158329050112	1.38721171082307	-0.524983223572013	-0.524983223572013	-0.524983223572013	-0.524983223572013	0.6913906153126	-0.524983223572013	1.68834104764895	0.504005895911516	0.502897791435764	1.21011438362313	2.41750993504326	1.37938401894489	-0.524983223572013	1.11235681865681	-0.524983223572013	-0.524983223572013	1.21631895141722	1.32214772976758	-0.524983223572013	0.633836855673495	-0.524983223572013	1.0261894990072	0.388782729574936	1.26526779504346	1.10433667398155	-0.524983223572013	-0.524983223572013	-0.524983223572013	-0.524983223572013	1.25819113031335	1.65898015972465	2.33753305518902	0.830821478481729	1.65561927203254	-0.524983223572013	1.54214560555488	-0.524983223572013	0.324395731461953	0.41223420092252	-0.524983223572013	-0.524983223572013	1.67192055488079	1.14479227533394	1.19984838285189	2.14095473863888	2.21632104909486	1.7785893080809	-0.524983223572013	-0.524983223572013	-0.524983223572013	-0.524983223572013	-0.524983223572013	-0.524983223572013	-0.524983223572013	-0.524983223572013	-0.524983223572013	-0.524983223572013	-0.524983223572013	0.342162992625946	0.479300949545546	-0.524983223572013	-0.524983223572013	-0.524983223572013	0.11290516257789	-0.524983223572013	1.21177659005352	-0.524983223572013	-0.524983223572013	-0.524983223572013	0.282046403183538	0.349210322238522	0.387624739927971	-0.524983223572013	-0.524983223572013	0.577230989039467	1.17398237701706	-0.524983223572013	0.0740844690018826	-0.524983223572013	-0.524983223572013	1.43437985918339	-0.524983223572013	-0.524983223572013	1.13971273246978	-0.524983223572013	0.460103479411595	-0.524983223572013	-0.524983223572013	-0.524983223572013	-0.524983223572013	-0.524983223572013	-0.524983223572013	-0.524983223572013	-0.524983223572013	1.27141057919162	-0.524983223572013	-0.524983223572013	-0.524983223572013	-0.524983223572013	-0.524983223572013	0.541872359083072	-0.524983223572013	-0.524983223572013	-0.524983223572013	1.00284005615426	-0.524983223572013	-0.524983223572013	-0.524983223572013	-0.524983223572013	-0.524983223572013	0.772711405035336	-0.524983223572013	0.638343897379338	0.917552904815953	-0.524983223572013	-0.524983223572013	-0.524983223572013	-0.524983223572013	-0.524983223572013	-0.524983223572013	1.67176548737916	-0.524983223572013	-0.524983223572013	2.08680807941443	-0.524983223572013	-0.524983223572013	-0.524983223572013	-0.524983223572013	-0.524983223572013	-0.524983223572013	-0.524983223572013	0.532660611456171	0.692000530821424	-0.524983223572013	0.7680451360045	2.15080874944317	0.769728884582952	-0.524983223572013	-0.524983223572013	-0.524983223572013	-0.524983223572013	-0.524983223572013	-0.524983223572013	0.297414021019088	-0.524983223572013	1.7346727612937	-0.524983223572013	0.617845333734501	2.30519285622252	0.784075645747818	-0.524983223572013	1.85541668980085	0.765577325326411	0.71711178159947	-0.524983223572013	1.32426344050166	1.25555298119996	-0.524983223572013	-0.524983223572013	-0.524983223572013	-0.524983223572013	-0.524983223572013	-0.524983223572013	0.521820380986598	0.779021664985999	0.627416102239834	0.762530863712611	0.341079068548679	-0.524983223572013	0.473531052929492	0.622764452978484	1.07625518917943	-0.524983223572013	0.102488818343872	0.385797378742361	0.520863612507421	0.427652532552655	0.343293213309781	-0.524983223572013	0.557438739228334	0.760573359031636	-0.524983223572013	0.693571807777409	-0.524983223572013	-0.524983223572013	-0.524983223572013	0.37019076222832	0.857920162403723	-0.524983223572013	1.46640408591853	-0.524983223572013	-0.524983223572013	1.05151198593018	-0.524983223572013	-0.524983223572013	-0.524983223572013	0.574327641654756	1.55413176334591	0.368295553359114	0.341338958189041	1.40456727924658	1.89463349236332	-0.524983223572013	0.330052273821378	1.2310475119286	1.14168416503928	1.05562946272895	1.28511404267057	0.266999253330581	0.34064627238278	-0.524983223572013	-0.524983223572013	-0.524983223572013	-0.524983223572013	1.5086546774081	-0.524983223572013	-0.524983223572013	-0.524983223572013	-0.524983223572013	-0.524983223572013	-0.524983223572013	-0.524983223572013	-0.524983223572013	-0.524983223572013	-0.524983223572013	-0.524983223572013	2.40528886606296	-0.524983223572013	-0.524983223572013	-0.524983223572013	-0.524983223572013	-0.524983223572013	-0.524983223572013	-0.524983223572013	-0.524983223572013	-0.524983223572013	-0.524983223572013	-0.524983223572013	-0.524983223572013	-0.524983223572013	1.11398732453668	-0.524983223572013	-0.524983223572013	-0.524983223572013	0.721310640906597	0.885588680576045	0.961547935689286	-0.524983223572013	-0.524983223572013	-0.524983223572013	-0.524983223572013	-0.524983223572013	-0.524983223572013	-0.524983223572013	-0.524983223572013	-0.524983223572013	0.857009921609217	-0.524983223572013	-0.524983223572013	-0.524983223572013	-0.524983223572013	-0.524983223572013	-0.524983223572013	-0.524983223572013	0.886063659070834	-0.524983223572013	-0.524983223572013	1.71390260835466	0.555186357935588	-0.524983223572013	-0.524983223572013	-0.524983223572013	-0.524983223572013	-0.524983223572013	-0.524983223572013	1.03062947224543	2.85322744381453	2.62505129639417	-0.524983223572013	-0.524983223572013	0.315461464666059	0.361794520793194	0.669345444150785	0.656167570603843	1.16109944924977	1.67564958305327	0.990993433539392	-0.524983223572013	-0.524983223572013	-0.524983223572013	-0.524983223572013	0.614032517878331	-0.524983223572013	-0.524983223572013	0.315257862244913	-0.524983223572013	-0.524983223572013	1.52277111286784	0.257445022579181	-0.0278278501783327	-0.524983223572013	1.44935197313826	1.11379691971589	1.55816160522234	0.355210304520538	-0.524983223572013	1.05046118360119	0.919796544848828	0.696258533510564	1.38835201309054	0.708263826648425	1.17657263151782	-0.524983223572013	0.157599399911839	-0.524983223572013	-0.524983223572013	0.412488683810858	0.121015450748064	0.334249467720353	-0.0274474190349221	0.732008216950908	-0.524983223572013	0.359980645535091	-0.0125735033510839	0.387624739927971	-0.524983223572013	-0.524983223572013	-0.524983223572013	-0.524983223572013	-0.524983223572013	1.84750741578475	-0.524983223572013	-0.524983223572013	-0.524983223572013	-0.524983223572013	-0.524983223572013	1.76487116201703	-0.524983223572013	2.28730761444269	-0.524983223572013	-0.524983223572013	-0.524983223572013	-0.524983223572013	-0.524983223572013	-0.524983223572013	2.86551013887629	-0.524983223572013	-0.524983223572013	0.682146048450686	0.868710655440408	0.966137547531492	1.85355753267594	-0.524983223572013	-0.524983223572013	-0.524983223572013	0.905220834691729	-0.524983223572013	-0.524983223572013	-0.524983223572013	-0.524983223572013	-0.524983223572013	-0.524983223572013	-0.524983223572013	-0.524983223572013	-0.524983223572013	-0.524983223572013	-0.524983223572013	-0.524983223572013	1.52471697277344	-0.524983223572013	0.68904402269537	1.35675591006451	1.61940100624232	-0.524983223572013	-0.524983223572013	-0.524983223572013	-0.524983223572013	0.760866588589193	-0.524983223572013	1.49530930574352	-0.524983223572013	-0.524983223572013	-0.524983223572013	-0.524983223572013	-0.524983223572013	-0.524983223572013	1.29767706193445	-0.524983223572013	2.27798864060702	1.20606562719284	2.13950218040858	-0.524983223572013	-0.524983223572013	-0.524983223572013	-0.524983223572013	-0.524983223572013	-0.524983223572013	-0.524983223572013	-0.524983223572013	-0.524983223572013	-0.524983223572013	1.17722152374187	-0.524983223572013	-0.524983223572013	0.932015224487037	1.22350902430029	1.03900004801448	1.0458255099911	-0.524983223572013	1.37229800869547	-0.524983223572013	-0.524983223572013	-0.524983223572013	-0.524983223572013	-0.524983223572013	-0.524983223572013	-0.524983223572013	-0.524983223572013	-0.524983223572013	-0.524983223572013	-0.524983223572013	-0.524983223572013	-0.524983223572013	-0.524983223572013	-0.524983223572013	1.14598229337053	-0.524983223572013	-0.524983223572013	-0.524983223572013	-0.524983223572013	-0.524983223572013	-0.524983223572013	-0.524983223572013	-0.524983223572013	-0.524983223572013	-0.524983223572013	-0.524983223572013	-0.524983223572013	1.72578827242299	-0.524983223572013	-0.524983223572013	-0.524983223572013	-0.524983223572013	1.01674494039418	-0.524983223572013	-0.524983223572013	-0.524983223572013	0.917428473669316	1.2190193932508	-0.524983223572013	-0.524983223572013	-0.524983223572013	-0.524983223572013	-0.524983223572013	-0.524983223572013	-0.524983223572013	-0.524983223572013	1.52285947211639	2.97507321513396	-0.524983223572013	-0.524983223572013	-0.524983223572013	-0.524983223572013	0.748478269495321	-0.524983223572013	0.886063659070834	-0.524983223572013	2.2302091501041	1.30045268474497	0.600892349993533	1.55221453910921	1.57618588087669	3.22233800285011	1.20478165722369	-0.524983223572013	-0.524983223572013	-0.524983223572013	0.894550927456119	-0.524983223572013	0.82853179596418	-0.524983223572013	1.09496598446699	-0.524983223572013	-0.524983223572013	-0.524983223572013	-0.524983223572013	0.942257995403631	0.844285867484317	1.21214643613993	-0.524983223572013	1.07269188852726	-0.524983223572013	-0.524983223572013	0.782150316710451	1.50735045399651	-0.524983223572013	-0.524983223572013	-0.524983223572013	-0.524983223572013	-0.524983223572013	-0.524983223572013	-0.524983223572013	-0.524983223572013	1.16982048932435	0.980020218471712	1.64590787585782	-0.524983223572013	2.13475410985444	-0.524983223572013	-0.524983223572013	-0.524983223572013	-0.524983223572013	0.739632350840741	-0.524983223572013	0.40702312593909	1.20304240876688	-0.524983223572013	-0.524983223572013	1.00410592232893	-0.524983223572013	0.71547675432674	1.57240414266754	0.833557905722602	-0.524983223572013	-0.524983223572013	-0.524983223572013	-0.524983223572013	0.76106215254008	-0.524983223572013	-0.524983223572013	0.849211017446949	0.693397013236724	-0.524983223572013	-0.524983223572013	-0.524983223572013	-0.524983223572013	-0.524983223572013	-0.524983223572013	-0.524983223572013	0.604091949585869	-0.524983223572013	-0.524983223572013	-0.524983223572013	-0.524983223572013	-0.524983223572013	0.608437592375953	-0.524983223572013	1.74419309249812	-0.524983223572013	0.928086627056327	0.425709988102467	0.615021316048534	-0.524983223572013	-0.524983223572013	0.864787338213425	-0.524983223572013	-0.524983223572013	-0.524983223572013	-0.524983223572013	-0.524983223572013	-0.524983223572013	0.847976246014696	-0.524983223572013	-0.524983223572013	0.622687254727028	0.274910928513629	-0.524983223572013	-0.524983223572013	-0.524983223572013	-0.524983223572013	1.25535789907066	0.880739482812805	0.700695067634953	1.22229061880912	0.712310323499595	0.762334833266233	1.46333600497277	-0.524983223572013	-0.524983223572013	0.514405003539631	-0.524983223572013	-0.524983223572013	-0.524983223572013	-0.524983223572013	1.89164309317273	-0.524983223572013	-0.524983223572013	-0.524983223572013	2.31346468182591	-0.524983223572013	-0.524983223572013	-0.524983223572013	1.21957923504051	1.05906138512427	1.04314713541109	-0.524983223572013	1.58280532388042	2.36405745403803	-0.524983223572013	2.04669169777815	-0.524983223572013	-0.524983223572013	-0.524983223572013	-0.524983223572013	-0.524983223572013	-0.524983223572013	1.50526754663153	-0.524983223572013	-0.524983223572013	-0.524983223572013	-0.524983223572013	-0.524983223572013	1.68849876391712	-0.524983223572013	-0.524983223572013	1.26368994586299	1.57773095294331	-0.524983223572013	-0.524983223572013	-0.524983223572013	1.68189641900037	1.54079325370906	1.78621434007451	2.18340843605254	-0.524983223572013	-0.524983223572013	-0.524983223572013	1.46408133448422	-0.524983223572013	1.55715251535891	-0.524983223572013	-0.524983223572013	-0.524983223572013	1.01445641445353	1.26982097168419	-0.524983223572013	-0.524983223572013	-0.524983223572013	-0.524983223572013	-0.524983223572013	-0.524983223572013	-0.524983223572013	-0.524983223572013	1.8339315307668	1.41429166052775	1.04195986576366	-0.524983223572013	-0.524983223572013	-0.524983223572013	-0.524983223572013	-0.524983223572013	-0.524983223572013	1.18522881394679	-0.524983223572013	-0.524983223572013	-0.524983223572013	-0.524983223572013	-0.524983223572013	-0.524983223572013	-0.524983223572013	-0.524983223572013	-0.524983223572013	-0.524983223572013	-0.524983223572013	-0.524983223572013	2.05070532392593	-0.524983223572013	-0.524983223572013	-0.524983223572013	1.36360436640078	-0.524983223572013	-0.524983223572013	-0.524983223572013	-0.524983223572013	-0.524983223572013	-0.524983223572013	-0.524983223572013	1.67923663837548	0.813684598447402	1.01117927457376	1.57240414266754	1.66481285191508	-0.524983223572013	-0.524983223572013	-0.524983223572013	1.24344864773507	-0.524983223572013	-0.524983223572013	-0.524983223572013	-0.524983223572013	-0.524983223572013	-0.524983223572013	1.19875621666299	-0.524983223572013	-0.524983223572013	1.07889985893765	-0.524983223572013	-0.524983223572013	-0.524983223572013	2.03583948196623	-0.524983223572013	2.81480572875957	1.0066443478947	2.6017898524032	2.49878844808835	-0.524983223572013	1.68158312831248	-0.524983223572013	1.19151302999953	1.19295641559019	1.54241631213089	1.3036508702318	-0.524983223572013	-0.524983223572013	1.48826218215592	-0.524983223572013	1.68283689279482	-0.524983223572013	2.68055097363396	-0.524983223572013	-0.524983223572013	-0.524983223572013	-0.524983223572013	1.38198544031488	-0.524983223572013	-0.524983223572013	-0.524983223572013	-0.524983223572013	-0.524983223572013	-0.524983223572013	-0.524983223572013	1.2474957860147	-0.524983223572013	-0.524983223572013	-0.524983223572013	-0.524983223572013	-0.524983223572013	-0.524983223572013	-0.524983223572013	-0.524983223572013	-0.524983223572013	-0.524983223572013	-0.524983223572013	-0.524983223572013	2.34733795331014	1.06332282079605	-0.524983223572013	-0.524983223572013	-0.524983223572013	-0.524983223572013	-0.524983223572013	-0.524983223572013	1.08783578080124	-0.524983223572013	0.852251730133695	-0.524983223572013	-0.524983223572013	-0.524983223572013	-0.524983223572013	0.785498107532601	-0.524983223572013	1.96482214059722	0.44218640754667	1.15539619806583	1.70439951123675	2.56534192077055	0.849548178093627	1.0703771001489	-0.524983223572013	-0.524983223572013	-0.524983223572013	1.12765598987367	-0.524983223572013	-0.524983223572013	1.03399557485224	-0.524983223572013	-0.524983223572013	-0.524983223572013	-0.524983223572013	-0.524983223572013	-0.524983223572013	-0.524983223572013	-0.524983223572013	-0.524983223572013	-0.524983223572013	-0.524983223572013	-0.524983223572013	-0.524983223572013	-0.524983223572013	-0.524983223572013	-0.524983223572013	-0.524983223572013	-0.524983223572013	-0.524983223572013	-0.524983223572013	1.04851364742851	-0.524983223572013	-0.524983223572013	-0.524983223572013	-0.524983223572013	0.928592285579951	0.8879669450106	-0.524983223572013	-0.524983223572013	-0.524983223572013	-0.524983223572013	-0.524983223572013	-0.524983223572013	-0.524983223572013	1.28484448653169	1.61617510744457	0.930491819001534	-0.524983223572013	0.806808876596485	-0.524983223572013	-0.524983223572013	-0.524983223572013	0.705759871685592	1.24037851007798	1.49698297492171	-0.524983223572013	0.712310323499595	-0.524983223572013	-0.524983223572013	-0.524983223572013	-0.524983223572013	0.907056457788282	-0.524983223572013	0.706921105655347	-0.524983223572013	0.472836292546857	-0.524983223572013	1.54201028181386	-0.524983223572013	-0.524983223572013	-0.524983223572013	1.17263175396035	-0.524983223572013	-0.524983223572013	0.740861167707224	2.28565767839861	0.831805259619258	-0.524983223572013	-0.524983223572013	-0.524983223572013	-0.524983223572013	-0.524983223572013	-0.524983223572013	1.129485862515	-0.524983223572013	1.47802414418774	-0.524983223572013	-0.524983223572013	1.20295097385321	1.32288762831777	-0.524983223572013	1.28181797558896	2.39118631261579	-0.524983223572013	-0.524983223572013	1.09735772190814	-0.524983223572013	-0.524983223572013	-0.524983223572013	-0.524983223572013	1.71584666119748	-0.524983223572013	-0.524983223572013	-0.524983223572013	0.878739111977369	0.892628931663238	2.0333446730518	-0.524983223572013	-0.524983223572013	0.79441067133125	0.640969876175039	0.986721235917824	0.707905470090623	-0.524983223572013	0.768539881268361	0.860772801987698	-0.524983223572013	0.323190560420698	-0.524983223572013	0.449956037165201	0.543468140430379	-0.524983223572013	-0.524983223572013	-0.524983223572013	-0.524983223572013	-0.524983223572013	-0.524983223572013	-0.524983223572013	-0.524983223572013	1.73964301329384	1.46147537444061	-0.524983223572013	-0.524983223572013	-0.524983223572013	0.815281877138511	-0.524983223572013	0.534293533580856	-0.524983223572013	-0.524983223572013	0.783568405636973	-0.524983223572013	-0.524983223572013	0.885588680576045	0.808916594228095	-0.524983223572013	-0.524983223572013	-0.524983223572013	0.914572793705202	-0.524983223572013	0.65986645999202	0.494664552818516	1.31982653052608	-0.524983223572013	0.345169034359076	0.202929471945102	0.432305466793335	2.20362230359135	-0.524983223572013	-0.524983223572013	-0.524983223572013	0.813790959627292	0.57439826718166	-0.524983223572013	1.50310287371038	-0.524983223572013	0.940969333888472	0.571088959161072	1.48013000051245	-0.524983223572013	0.464462159148343	-0.524983223572013	-0.524983223572013	-0.524983223572013	-0.524983223572013	0.62617185039139	-0.524983223572013	-0.524983223572013	-0.524983223572013	-0.524983223572013	-0.524983223572013	0.568009459197994	-0.524983223572013	-0.524983223572013	-0.524983223572013	-0.524983223572013	1.39438229083208	0.25484804678611	0.541407847439696	0.202838252424522	0.489430115269925	0.53051307467414	-0.524983223572013	0.475970555039038	0.388637816621027	0.212513398468694	-0.524983223572013	-0.524983223572013	0.188710985685515	-0.524983223572013	-0.524983223572013	-0.524983223572013	-0.524983223572013	-0.524983223572013	0.197048033402882	0.0290783167656409	0.0899581352707127	0.695585698185683	-0.524983223572013	0.0541118866617295	0.169028670467552	-0.524983223572013	-0.524983223572013	-0.524983223572013	-0.524983223572013	0.666501949511534	0.211390922781704	-0.524983223572013	0.520991077641459	-0.524983223572013	-0.524983223572013	0.0669337753839639	-0.0269533944113062	0.149684813027342	-0.000613006901145998	-0.0536853324132098	-0.179083515260805	-0.524983223572013	0.465429803588757	-0.524983223572013	0.353067371638142	0.255548203025575	0.276017375368882	0.742329553019552	-0.524983223572013	-0.524983223572013	-0.524983223572013	-0.524983223572013	-0.524983223572013	0.184066934023762	0.611681758848249	0.374988332607147	-0.524983223572013	-0.524983223572013	-0.524983223572013	0.185280058662808	0.757114043726251	0.252442274792304	-0.524983223572013	1.35776870119052	-0.524983223572013	-0.524983223572013	-0.524983223572013	-0.524983223572013	-0.524983223572013	-0.524983223572013	0.181538716533616	0.468688478932068	-0.524983223572013	0.901442885380819	0.290804839687432	0.150546312543513	0.177073223963021	0.138684321329855	0.271792809980666	0.278574056714031	0.789887377886255	0.241006909156051	-0.524983223572013	0.945490149968363	0.700120254026633	0.863580412853719	0.188068775784865	-0.524983223572013	-0.524983223572013	1.19972695737143	0.181166777777667	0.0459762407830368	-0.524983223572013	0.468086544216852	0.12358081798119	0.627805502170929	0.200323673808641	0.24712688227839	0.0560716084195171	-0.524983223572013	1.37427177702724	0.527114980795142	0.170384153716743	0.282421592498698	-0.524983223572013	-0.524983223572013	-0.524983223572013	0.77696129985321	-0.524983223572013	1.22232183706291	-0.524983223572013	0.8755353546124	0.684981573127781	-0.524983223572013	0.539421793710267	-0.524983223572013	-0.524983223572013	-0.524983223572013	0.635967253136053	0.273917780915276	0.591477911983888	0.152644068441152	0.148305837028336	1.30841909657952	0.517370804552066	1.40921348568316	-0.524983223572013	-0.524983223572013	0.34499419065911	-0.524983223572013	0.274285320787071	-0.524983223572013	-0.524983223572013	0.323273563755978	0.356330648944643	-0.524983223572013	1.13391208474464	-0.524983223572013	-0.524983223572013	-0.524983223572013	-0.524983223572013	0.413049044295037	-0.524983223572013	1.05595682888064	-0.524983223572013	0.927139517671105	-0.524983223572013	1.50169857523625	0.859230842652708	0.448193984959821	0.257198610185836	1.07625518917943	0.445317217827598	-0.524983223572013	0.104068900926503	0.557165207616227	-0.524983223572013	-0.524983223572013	-0.524983223572013	-0.524983223572013	1.04941187253508	0.442132141843211	0.45578400888815	-0.524983223572013	-0.524983223572013	0.381784366887413	-0.524983223572013	1.08437425198085	-0.524983223572013	0.563631123072526	-0.524983223572013	-0.524983223572013	1.62087092527485	0.518321005852141	0.301487226618726	0.170800170373675	-0.524983223572013	-0.524983223572013	0.620299427732197	0.20323370455383	0.0982845958720655	0.0249067022689195	-0.0449658140619615	-0.524983223572013	-0.524983223572013	-0.524983223572013	0.715159352441248	0.626249534645632	0.0238221253368778	-0.524983223572013	-0.524983223572013	0.824337009436075	1.29904659202103	0.197467077849242	0.768737890093172	0.521660794492955	-0.524983223572013	1.4465080097918	-0.0775312197546329	0.0607359414116555	0.642007728152078	0.481062945569758	-0.524983223572013	-0.524983223572013	0.37107181754537	-0.524983223572013	0.161735696700293	0.889636759920352	0.999521888826873	-0.524983223572013	0.896116595648374	0.372513137926018	0.157626096252985	0.289847632162856	0.778166540860917	0.764494601472377	0.336042816208661	-0.524983223572013	0.798499178988303	0.363661638293041	1.09815664681682	0.970645321077055	1.56303888872433	0.688957292504611	-0.524983223572013	0.628117218319529	0.0627807041254227	0.630982769962857	-0.524983223572013	0.200052067057865	0.170550499898511	0.0802582314875316	0.122211661639519	-0.524983223572013	0.728313033739409	-0.524983223572013	-0.111805878409778	-0.524983223572013	0.704957273411927	0.544067827223991	0.913417365669109	0.698634236436182	-0.524983223572013	-0.0298888560566377	0.182255100406087	0.884758277555975	0.785193022299167	0.0391374252441413	-0.524983223572013	0.594377967148684	-0.0221023973002609	0.0911276450539893	0.735397886396208	0.61175743313234	1.12490274391964	0.720974865500028	0.764101353787422	-0.524983223572013	-0.0979936940222271	0.506085069293006	0.409629663274887	-0.127784308045531	0.093764599181583	0.719542307929628	0.383690808249776	-0.524983223572013	-0.0272640393845719	-0.524983223572013	1.04586277824682	-0.0475234306888628	-0.00303125558033236	0.648841157701429	0.959495655435943	0.962211243258833	-0.524983223572013	1.17988163890299	0.171856339299136	0.158454732741991	-0.524983223572013	0.696229263767213	-0.0878238139900551	0.0835839837328732	-0.524983223572013	0.477759522837094	-0.524983223572013	0.215240434845742	-0.181966319531479	0.0539778848932411	-0.23919810732149	-0.247044819090649	0.158579650139629	0.219656067082796	0.58459509658419	0.281634104432855	-0.194003911924356	-0.524983223572013	-0.0665960559076207	0.612211697775897	-0.13163743443188	0.580239462343562	-0.241777672493777	0.396260691321054	0.677705849202801	-0.524983223572013	-0.0192187432043695	-0.524983223572013	-0.524983223572013	-0.0498739302457497	-0.138495829772788	0.18146715901966	0.103627927575025	0.545202463423178	-0.524983223572013	-0.524983223572013	0.686534063402962	1.60961039132845	0.402219292945387	-0.524983223572013	1.40192107714892	1.54975530862039	0.587337679155456	1.17686751651938	-0.524983223572013	0.593523395163448	-0.524983223572013	-0.524983223572013	-0.524983223572013	-0.524983223572013	0.60768587754792	-0.524983223572013	-0.524983223572013	-0.524983223572013	-0.524983223572013	0.516801538018151	-0.524983223572013	-0.524983223572013	0.593377032451523	-0.524983223572013	0.310481846056366	-0.524983223572013	-0.524983223572013	-0.524983223572013	-0.524983223572013	0.951476821672009	-0.524983223572013	-0.524983223572013	-0.524983223572013	-0.524983223572013	0.793895021947395	-0.524983223572013	1.44587453700871	-0.524983223572013	0.233758657604275	0.425657599483691	0.316480986536571	-0.524983223572013	0.138079619121247	-0.524983223572013	0.379223599430594	0.427284400860797	0.248053457234941	0.239492280051542	-0.524983223572013	-0.524983223572013	-0.524983223572013	-0.524983223572013	-0.524983223572013	-0.524983223572013	-0.524983223572013	-0.524983223572013	-0.524983223572013	-0.524983223572013	-0.524983223572013	0.286230995611461	0.230891636904376	0.695892766511908	-0.524983223572013	-0.524983223572013	0.206290276246469	-0.524983223572013	0.0780890868129734	-0.524983223572013	-0.524983223572013	1.54359028528991	-0.524983223572013	-0.524983223572013	-0.524983223572013	-0.524983223572013	-0.524983223572013	1.3366753495473	0.41956867062502	-0.524983223572013	0.210737744516539	0.176282832458452	0.00266782094480555	0.401771529171565	0.318404526177679	-0.524983223572013	0.215020261424017	0.254358696405006	-0.524983223572013	1.23047968885618	-0.524983223572013	-0.524983223572013	1.0045283727469	-0.524983223572013	1.26198400757669	-0.524983223572013	0.301920450073747	-0.524983223572013	-0.524983223572013	-0.524983223572013	-0.524983223572013	2.0004958083363	-0.524983223572013	-0.524983223572013	0.298311302213341	-0.524983223572013	-0.524983223572013	0.255127956053031	0.142795433793116	0.268699312568577	0.887609667289609	1.34917593877188	1.0930050848278	0.181223973295289	1.25770194535069	0.122859480007847	0.278053968193435	0.801848278969527	0.892029431439514	1.00152965378328	0.068398363681546	0.377147948190577	-0.0149118343111653	-0.524983223572013	-0.524983223572013	0.0332964536362033	-0.524983223572013	0.472547101852505	1.2592193661751	0.954227041751756	0.564600957034767	-0.524983223572013	0.0634127637149321	0.392201764138003	0.321265388750876	0.706235999792657	0.28589006011503	-0.524983223572013	0.966484647374674	0.473492429077975	0.457817349453956	-0.524983223572013	0.0369214123672871	0.0930540892096919	-0.116923703177542	0.317516676014235	-0.18364123671241	0.424480416624628	-0.524983223572013	0.629795687236892	-0.200315752524121	-0.524983223572013	-0.306012552904753	0.391379784348776	0.0646280540434975	-0.123703676992448	0.234213800736767	0.464007467993701	0.608387445956705	-0.524983223572013	-0.524983223572013	0.475504944984156	0.460667314723558	0.0307032138280407	0.158829623683712	0.809198151141317	0.438241342510866	0.228111687835593	0.504237060254765	0.054533442814168	-0.0209181775335337	0.128578222465298	-0.248807644485733	-0.0488823354844384	0.362169577265966	-0.293294368524381	0.758051773472427	-0.260443683753185	-0.038044753228689	-0.0899869763988349	0.248646619401905	0.736792660394182	-0.158722348078858	-0.321326159887405	-0.322601050775998	0.297933941320765	-0.0976235948957782	0.269346314207405	0.331621313539196	0.740829628487263	0.157300545257859	0.494409237518295	0.267628805941245	0.264993551541569	0.118560554230067	0.879552265190992	0.0595920590647167	0.347414734924788	0.236981370271016	0.618782030985918	0.408938742134097	0.0188341285046625	0.647500119168152	-0.272155885634646	0.548329947088759	0.523814104950334	0.15556337748782	0.732392979889587	0.555449124392775	-0.358523156397257	0.535705649719773	-0.318471733130431	-0.037639328332773	0.617654065812482	0.0859895246525391	0.0273846296697925	0.0872509258849107	0.711408716017213	0.0955059230738533	-0.0739487752391101	-0.095609672620663	-0.0576533616934714	0.129913407733973	-0.320486216403438	0.207816011656907	-0.0792935395639933	0.232253195088842	0.0328758714208851	0.0844565736812491	0.307967843997911	0.21825491885889	0.267008276610535	-0.136519681747023	-0.176278292398378	0.02786199380314	-0.0159548722265514	0.372975982828464	0.3776659477434	0.32186099436448	0.598219790862016	0.28971233512251	0.432722588014242	0.0979040622069124	0.453751334114969	0.0442763374649235	0.0881676204938781	0.339795492891618	-0.524983223572013	0.196749017565456	0.063590777737975	-0.0110427284996049	0.0642642573493317	0.242087692577088	0.92146325407585	0.721860498186859	-0.524983223572013	-0.524983223572013	-0.524983223572013	1.49455623649072	-0.524983223572013	0.348350549481223	-0.524983223572013	0.634677525890315	0.402518048076043	0.253451556532622	-0.524983223572013	-0.524983223572013	-0.0195391751321337	0.248483192648303	0.0668437312876511	1.29971162027306	0.409292497947266	0.739978688362275	0.0475249902652641	-0.524983223572013	-0.0380177460221561	0.212950854901312	-0.0999955295928767	0.276812245962409	-0.524983223572013	-0.524983223572013	-0.524983223572013	0.781518277938675	0.384057145476131	-0.231413489093711	0.34123065150781	0.958405755781875	0.0691939007564359	-0.215552630665882	-0.111601978908452	-0.247626203804634	-0.524983223572013	0.4612129852483	-0.158695681580444	0.462664846757796	0.750037190940889	0.363239697477124	0.7133940602583	0.217702819511241	0.61358759494662	0.0772278903508362	0.050071665275078	0.493587075318345	0.132307614915997	0.0901599520789598	0.546272625700305	0.476184108366957	-0.524983223572013	-0.016927448047874	-0.318166855458213	-0.27556946125348	0.0249239526175238	0.095814243895235	-0.0510788302762006	1.01829378749266	0.245092929226846	0.216343298911188	-0.0259481903429224	0.507448410916648	0.227167977391269	-0.140782031662557	0.119265115225459	0.761629639279063	0.551859682771818	0.314309044879662	0.221715827742602	-0.524983223572013	-0.169964176572214	0.526309227747845	-0.00467213125093474	0.156906036300013	-0.161313141867155	-0.524983223572013	0.92017120098481	0.667403653459882	0.0288244713833533	0.0266545147759107	0.595466444638427	0.546339584074513	0.714676017340171	0.927076423384655	0.390974213915087	-0.134859247433823	-0.524983223572013	0.265642129956219	0.542619769702117	0.136034445913216	-0.260487319660168	-0.234058365399804	-0.245764209412888	0.471464167369854	0.0885670847266476	-0.263754235917368	-0.119304241914825	0.168614795965353	0.389953414746777	-0.0895884148623527	0.215208973361771	0.106880122849013	0.276072779438934	0.0741870066019028	0.714902531841043	-0.0437030185487479	0.539983734860313	-0.524983223572013	-0.0836536580518465	0.790297245751616	-0.524983223572013	-0.0304327698125025	-0.524983223572013	-0.524983223572013	0.573480865195417	0.44097595830887	-0.524983223572013	0.48209371169409	0.436951527693245	0.405817399842578	0.137928617723798	0.917739594006041	0.0334209737553102	0.436227560922518	1.14577816098595	-0.0178303498914083	-0.173485511346161	0.196749017565456	0.648248339189962	0.173153183854953	0.243188538539918	0.0790882764827937	0.430961220378326	0.381119042125595	1.10144105624469	0.163700604024544	-0.104426399172858	1.41521098337832	1.05092802255207	0.479746722236311	0.454690702857109	-0.177033707572592	-0.219679415260402	-0.202200933116367	0.234012366015996	0.471507438412193	0.0567729158669769	-0.524983223572013	0.256987525070182	-0.0116216018775247	0.0340444154244698	0.037417355024274	0.915468219469123	0.32820024201041	-0.021221987875087	0.529215901416923	0.414291068611204	-0.524983223572013	-0.161560824421602	0.334206861779432	0.0886746907863457	0.372501495431949	-0.192918543491922	-0.198952171216296	0.399168363909552	0.751712461132157	0.892059393769504	0.0398102218666964	0.162398428581002	0.53346553798516	-0.524983223572013	0.138117380345763	-0.108459873364688	0.902002154890875	0.45242653604512	0.40044741478422	-0.199187259493085	-0.116829034092775	0.207443210837628	-0.201662011657592	-0.20101411023238	0.31978789828126	0.527702369182917	0.174352102326048	0.121007491011453	0.11833630769037	0.0531688247436421	0.436401747162712	-0.524983223572013	0.501132982133463	0.719682364283665	-0.0997643253445818	0.0743049686593497	0.0489819176182236	0.00344673652908686	0.46123988158776	0.608443861000996	0.162838710566907	0.315510344206081	0.150588138822687	0.544210712036121	0.57155418556027	0.219571915255363	-0.0245254619908968	0.266260055042186	-0.139035384031538	-0.259314069500867	0.226415816933786	2.48572567565055	2.26549798086701	-0.524983223572013	-0.524983223572013	-0.524983223572013	-0.524983223572013	-0.524983223572013	-0.524983223572013	-0.524983223572013	-0.524983223572013	-0.524983223572013	-0.524983223572013	-0.524983223572013	2.72616618174133	1.05001129645093	-0.524983223572013	-0.524983223572013	2.62495438319252	1.59275084159716	1.67409409047732	-0.524983223572013	-0.524983223572013	-0.524983223572013	-0.524983223572013	-0.524983223572013	-0.524983223572013	-0.524983223572013	-0.524983223572013	-0.524983223572013	-0.524983223572013	1.03900004801448	1.00961717978198	1.69928328235941	0.901199868777429	2.18769192324915	1.29113430820094	1.34538918549197	1.21270152414431	-0.524983223572013	1.99538752043061	-0.524983223572013	-0.524983223572013	-0.524983223572013	-0.524983223572013	-0.524983223572013	-0.524983223572013	-0.524983223572013	2.57624646487202	-0.524983223572013	0.973247015208908	-0.524983223572013	-0.524983223572013	0.744943512332955	-0.524983223572013	-0.524983223572013	1.21827354081164	-0.524983223572013	-0.524983223572013	-0.524983223572013	-0.524983223572013	-0.524983223572013	-0.524983223572013	-0.524983223572013	-0.524983223572013	0.505734504936026	0.364666819477415	0.538497573967336	0.726924498608986	0.510331852732953	-0.524983223572013	1.18005929815013	2.50707115309445	1.17333613851087	1.34729135308929	-0.524983223572013	-0.524983223572013	0.181997032688799	-0.524983223572013	0.938206794516069	0.718933748519869	-0.524983223572013	-0.524983223572013	-0.524983223572013	-0.524983223572013	-0.524983223572013	-0.524983223572013	-0.524983223572013	-0.524983223572013	-0.524983223572013	-0.524983223572013	0.699281149448119	-0.524983223572013	-0.524983223572013	-0.524983223572013	-0.524983223572013	-0.524983223572013	-0.524983223572013	-0.524983223572013	-0.524983223572013	-0.524983223572013	-0.524983223572013	-0.524983223572013	-0.524983223572013	-0.524983223572013	-0.524983223572013	-0.524983223572013	-0.524983223572013	-0.524983223572013	-0.524983223572013	-0.524983223572013	-0.524983223572013	-0.524983223572013	-0.524983223572013	-0.524983223572013	-0.524983223572013	-0.524983223572013	-0.524983223572013	-0.524983223572013	-0.524983223572013	-0.524983223572013	-0.524983223572013	-0.524983223572013	-0.524983223572013	-0.524983223572013	-0.524983223572013	-0.524983223572013	-0.524983223572013	-0.524983223572013	-0.524983223572013	-0.524983223572013	-0.524983223572013	1.02076731008459	-0.524983223572013	-0.524983223572013	-0.524983223572013	1.43956437884034	-0.524983223572013	-0.524983223572013	-0.524983223572013	-0.524983223572013	-0.524983223572013	-0.524983223572013	-0.524983223572013	-0.524983223572013	-0.524983223572013	-0.524983223572013	-0.524983223572013	-0.524983223572013	-0.524983223572013	-0.524983223572013	-0.524983223572013	-0.524983223572013	-0.524983223572013	-0.524983223572013	-0.524983223572013	-0.524983223572013	1.84234959312251	-0.524983223572013	1.82233268349099	1.36827470228186	-0.524983223572013	-0.524983223572013	-0.524983223572013	0.801465620778648	1.57604554532492	-0.524983223572013	-0.524983223572013	-0.524983223572013	2.65164278632171	-0.524983223572013	-0.524983223572013	-0.524983223572013	0.695936646526412	0.67085653358569	-0.524983223572013	-0.524983223572013	-0.524983223572013	-0.524983223572013	-0.524983223572013	-0.524983223572013	-0.524983223572013	-0.524983223572013	-0.524983223572013	2.31402759555422	-0.524983223572013	2.30729034947749	-0.524983223572013	-0.524983223572013	-0.524983223572013	-0.524983223572013	0.647387164728533	-0.524983223572013	-0.524983223572013	-0.524983223572013	-0.524983223572013	-0.524983223572013	-0.524983223572013	1.77050733556196	1.24537335910096	-0.524983223572013	-0.524983223572013	-0.524983223572013	1.8057083524946	-0.524983223572013	-0.524983223572013	-0.524983223572013	-0.524983223572013	-0.524983223572013	2.00820364215088	0.578012631172877	-0.524983223572013	-0.524983223572013	-0.524983223572013	-0.524983223572013	2.04335817474145	-0.524983223572013	-0.524983223572013	1.50526754663153	-0.524983223572013	-0.524983223572013	-0.524983223572013	0.416220306626224	-0.524983223572013	-0.524983223572013	0.722778050438662	0.87744794271283	-0.524983223572013	-0.524983223572013	0.809444615552308	-0.524983223572013	-0.524983223572013	-0.524983223572013	-0.524983223572013	1.84676900778397	-0.524983223572013	-0.524983223572013	1.62249044539986	-0.524983223572013	-0.524983223572013	1.86839915482155	-0.524983223572013	2.57275590260953	-0.524983223572013	-0.524983223572013	-0.524983223572013	0.905220834691729	-0.524983223572013	-0.524983223572013	-0.524983223572013	-0.524983223572013	-0.524983223572013	-0.524983223572013	-0.524983223572013	-0.524983223572013	-0.524983223572013	1.72415166469957	-0.524983223572013	-0.524983223572013	-0.524983223572013	-0.524983223572013	1.00975904895897	-0.524983223572013	-0.524983223572013	-0.524983223572013	2.840915340673	-0.524983223572013	-0.524983223572013	-0.524983223572013	-0.524983223572013	-0.524983223572013	-0.524983223572013	-0.524983223572013	-0.524983223572013	-0.524983223572013	-0.524983223572013	-0.524983223572013	1.05936496476567	2.21270304574383	-0.524983223572013	-0.524983223572013	-0.524983223572013	1.86126370058554	1.53863357591593	-0.524983223572013	2.1296262175788	-0.524983223572013	-0.524983223572013	2.32648025730225	-0.524983223572013	1.16876884495095	-0.524983223572013	-0.524983223572013	-0.524983223572013	-0.524983223572013	-0.524983223572013	-0.524983223572013	-0.524983223572013	0.833887055688776	1.12798837121557	-0.524983223572013	-0.524983223572013	-0.524983223572013	-0.524983223572013	0.953702355119233	-0.524983223572013	-0.524983223572013	-0.524983223572013	-0.524983223572013	2.84349776572525	1.73401192738379	-0.524983223572013	1.81801664372193	-0.524983223572013	-0.524983223572013	-0.524983223572013	2.3005915199594	1.29726663875848	0.91284038484321	-0.524983223572013	-0.524983223572013	-0.524983223572013	-0.524983223572013	-0.524983223572013	-0.524983223572013	-0.524983223572013	-0.524983223572013	-0.524983223572013	-0.524983223572013	1.5076111503919	-0.524983223572013	1.47407833313187	-0.524983223572013	1.28464237663278	-0.524983223572013	-0.524983223572013	-0.524983223572013	-0.524983223572013	-0.524983223572013	-0.524983223572013	-0.524983223572013	-0.524983223572013	-0.524983223572013	-0.524983223572013	-0.524983223572013	1.52445138663507	-0.524983223572013	-0.524983223572013	1.03840951211274	-0.524983223572013	-0.524983223572013	-0.524983223572013	-0.524983223572013	-0.524983223572013	-0.524983223572013	-0.524983223572013	-0.524983223572013	-0.524983223572013	-0.524983223572013	-0.524983223572013	-0.524983223572013	-0.524983223572013	1.62249044539986	-0.524983223572013	-0.524983223572013	-0.524983223572013	-0.524983223572013	-0.524983223572013	-0.524983223572013	-0.524983223572013	-0.524983223572013	-0.524983223572013	0.944842515442379	-0.524983223572013	-0.524983223572013	-0.524983223572013	-0.524983223572013	-0.524983223572013	-0.524983223572013	-0.524983223572013	-0.524983223572013	-0.524983223572013	-0.524983223572013	-0.524983223572013	-0.524983223572013	-0.524983223572013	-0.524983223572013	-0.524983223572013	-0.524983223572013	0.800319030805004	-0.524983223572013	-0.524983223572013	-0.524983223572013	-0.524983223572013	-0.524983223572013	-0.524983223572013	-0.524983223572013	-0.524983223572013	-0.524983223572013	-0.524983223572013	-0.524983223572013	-0.524983223572013	-0.524983223572013	-0.524983223572013	-0.524983223572013	-0.524983223572013	-0.524983223572013	-0.524983223572013	-0.524983223572013	-0.524983223572013	-0.524983223572013	-0.524983223572013	-0.524983223572013	-0.524983223572013	-0.524983223572013	1.92094530599554	1.84198215980101	1.65898015972465	-0.524983223572013	1.4648272808405	-0.524983223572013	1.22407198465416	-0.524983223572013	-0.524983223572013	1.70024055539147	-0.524983223572013	-0.524983223572013	1.19349835979315	-0.524983223572013	-0.524983223572013	-0.524983223572013	1.45665566079153	-0.524983223572013	1.79776034423758	-0.524983223572013	-0.524983223572013	-0.524983223572013	-0.524983223572013	1.84455693991796	-0.524983223572013	-0.524983223572013	0.819453551153768	-0.524983223572013	-0.524983223572013	1.31321446435806	0.921546696061503	1.10861980094557	-0.524983223572013	-0.524983223572013	-0.524983223572013	-0.524983223572013	2.18542219003662	-0.524983223572013	1.29501289776266	-0.524983223572013	-0.524983223572013	-0.524983223572013	-0.524983223572013	-0.524983223572013	-0.524983223572013	-0.524983223572013	-0.524983223572013	-0.524983223572013	-0.524983223572013	-0.524983223572013	0.827227042458401	-0.524983223572013	-0.524983223572013	-0.524983223572013	0.400430887842338	-0.524983223572013	-0.524983223572013	1.10861980094557	1.11922839335005	-0.524983223572013	-0.524983223572013	1.19784721650542	0.50474599788078	1.31635661967322	-0.524983223572013	0.844062877252128	-0.524983223572013	2.0345179925988	-0.524983223572013	-0.524983223572013	-0.524983223572013	-0.524983223572013	-0.524983223572013	-0.524983223572013	-0.524983223572013	-0.524983223572013	-0.524983223572013	2.58689468493785	2.16420615586777	-0.524983223572013	-0.524983223572013	-0.524983223572013	-0.524983223572013	-0.524983223572013	-0.524983223572013	2.4991168084703	-0.524983223572013	-0.524983223572013	-0.524983223572013	-0.524983223572013	2.89534543495818	-0.524983223572013	-0.524983223572013	-0.524983223572013	-0.524983223572013	-0.524983223572013	-0.524983223572013	-0.524983223572013	-0.524983223572013	1.97790511280329	-0.524983223572013	-0.524983223572013	1.45149395040707	-0.524983223572013	-0.524983223572013	-0.524983223572013	1.85640960388049	-0.524983223572013	-0.524983223572013	1.05271473323406	-0.524983223572013	-0.524983223572013	-0.524983223572013	-0.524983223572013	-0.524983223572013	-0.524983223572013	-0.524983223572013	-0.524983223572013	-0.524983223572013	-0.524983223572013	-0.524983223572013	0.946138388070206	2.63248736107555	-0.524983223572013	-0.524983223572013	-0.524983223572013	2.07647018651957	-0.524983223572013	-0.524983223572013	-0.524983223572013	1.93209643942428	-0.524983223572013	-0.524983223572013	-0.524983223572013	-0.524983223572013	-0.524983223572013	-0.524983223572013	-0.524983223572013	-0.524983223572013	2.38061800479153	1.62558987386837	-0.524983223572013	-0.524983223572013	-0.524983223572013	-0.524983223572013	-0.524983223572013	-0.524983223572013	-0.524983223572013	1.2488492920451	-0.524983223572013	-0.524983223572013	-0.524983223572013	-0.524983223572013	-0.524983223572013	-0.524983223572013	-0.524983223572013	-0.524983223572013	-0.524983223572013	-0.524983223572013	2.30449452349684	-0.524983223572013	-0.524983223572013	-0.524983223572013	-0.524983223572013	-0.524983223572013	-0.524983223572013	-0.524983223572013	-0.524983223572013	-0.524983223572013	-0.524983223572013	-0.524983223572013	-0.524983223572013	-0.524983223572013	-0.524983223572013	-0.524983223572013	-0.524983223572013	-0.524983223572013	-0.524983223572013	-0.524983223572013	-0.524983223572013	-0.524983223572013	1.49621013102091	-0.524983223572013	-0.524983223572013	-0.524983223572013	-0.524983223572013	-0.524983223572013	1.49904709396212	-0.524983223572013	-0.524983223572013	-0.524983223572013	2.39841834802428	-0.524983223572013	-0.524983223572013	-0.524983223572013	-0.524983223572013	-0.524983223572013	-0.524983223572013	-0.524983223572013	-0.524983223572013	-0.524983223572013	-0.524983223572013	-0.524983223572013	1.54948246053904	-0.524983223572013	-0.524983223572013	-0.524983223572013	1.3851629149803	-0.524983223572013	-0.524983223572013	-0.524983223572013	-0.524983223572013	-0.524983223572013	-0.524983223572013	-0.524983223572013	1.53863357591593	-0.524983223572013	-0.524983223572013	-0.524983223572013	-0.524983223572013	-0.524983223572013	-0.524983223572013	-0.524983223572013	-0.524983223572013	-0.524983223572013	-0.524983223572013	-0.524983223572013	-0.524983223572013	1.65653472434119	1.20404888204066	-0.524983223572013	-0.524983223572013	0.268626818463129	0.735491664549021	-0.524983223572013	-0.524983223572013	-0.524983223572013	-0.524983223572013	-0.524983223572013	-0.524983223572013	1.23693835850404	-0.524983223572013	1.06899165912074	0.966137547531492	-0.524983223572013	-0.524983223572013	-0.524983223572013	-0.524983223572013	1.66081828516295	-0.524983223572013	-0.524983223572013	1.20790344121106	-0.524983223572013	-0.524983223572013	-0.524983223572013	-0.524983223572013	0.936477791321999	-0.524983223572013	-0.524983223572013	1.90229287784926	1.47975058533809	0.892508988887921	0.626715868184437	1.04023185768817	0.121015450748064	-0.524983223572013	0.412794250022465	-0.524983223572013	0.393786739465123	-0.524983223572013	0.56975698132063	-0.524983223572013	1.80057921228656	1.29880676274817	-0.524983223572013	-0.524983223572013	-0.524983223572013	-0.524983223572013	-0.524983223572013	-0.524983223572013	-0.524983223572013	2.25314004112832	-0.524983223572013	-0.524983223572013	-0.524983223572013	-0.524983223572013	-0.524983223572013	-0.524983223572013	-0.524983223572013	-0.524983223572013	-0.524983223572013	-0.524983223572013	-0.524983223572013	1.00933352497956	1.78100923742856	2.20550107971302	1.39361666170017	-0.524983223572013	-0.524983223572013	-0.524983223572013	-0.524983223572013	-0.524983223572013	-0.524983223572013	-0.524983223572013	1.57773095294331	-0.524983223572013	-0.524983223572013	1.79039773100727	-0.524983223572013	1.02134375634729	1.26211510837894	-0.524983223572013	-0.524983223572013	-0.524983223572013	0.731751844586395	-0.524983223572013	-0.524983223572013	-0.524983223572013	1.1475149947579	-0.524983223572013	1.72219128628263	2.00584265890328	-0.524983223572013	-0.524983223572013	-0.524983223572013	1.08406035439171	1.98125325579307	-0.524983223572013	-0.524983223572013	-0.524983223572013	-0.524983223572013	-0.524983223572013	-0.524983223572013	-0.524983223572013	-0.524983223572013	0.708712077213848	-0.524983223572013	-0.524983223572013	-0.524983223572013	-0.524983223572013	1.20882392799772	-0.524983223572013	1.55742761374889	-0.524983223572013	1.03988674281813	-0.524983223572013	1.51599275347366	2.08036429526003	3.47122549212834	-0.524983223572013	-0.524983223572013	-0.524983223572013	-0.524983223572013	-0.524983223572013	-0.524983223572013	-0.524983223572013	-0.524983223572013	-0.524983223572013	0.432996782090874	-0.524983223572013	-0.524983223572013	-0.524983223572013	-0.524983223572013	1.22369663424744	-0.524983223572013	-0.524983223572013	-0.524983223572013	-0.524983223572013	-0.524983223572013	2.4852060533085	1.23789250075396	1.37656518605634	-0.524983223572013	-0.524983223572013	-0.524983223572013	-0.524983223572013	1.05437170757345	0.839840496845878	1.22501112274948	-0.524983223572013	0.701580492274582	0.940197284457734	0.551859682771818	0.173670493425802	1.78812958874218	0.140403720225797	-0.0697546344492254	-0.524983223572013	1.02880654552049	-0.524983223572013	-0.524983223572013	-0.524983223572013	-0.524983223572013	-0.524983223572013	-0.524983223572013	-0.524983223572013	-0.524983223572013	-0.524983223572013	-0.524983223572013	-0.524983223572013	-0.524983223572013	1.43522179776454	2.6017898524032	-0.524983223572013	-0.524983223572013	-0.524983223572013	-0.524983223572013	-0.524983223572013	-0.524983223572013	-0.524983223572013	-0.524983223572013	-0.524983223572013	-0.524983223572013	-0.524983223572013	-0.524983223572013	-0.524983223572013	-0.524983223572013	-0.524983223572013	-0.524983223572013	-0.524983223572013	-0.524983223572013	0.712400559506745	-0.524983223572013	-0.524983223572013	-0.524983223572013	-0.524983223572013	0.760671086706776	-0.524983223572013	-0.524983223572013	-0.524983223572013	1.28121399156423	-0.524983223572013	-0.524983223572013	-0.524983223572013	1.33160337088582	0.885826127744373	0.846631876563244	-0.524983223572013	-0.524983223572013	0.317053020328805	1.39695203784745	1.34582359456713	-0.524983223572013	-0.524983223572013	-0.524983223572013	-0.524983223572013	0.549900764104372	-0.524983223572013	1.55784041309095	-0.524983223572013	-0.524983223572013	0.576805120562766	-0.524983223572013	-0.524983223572013	-0.524983223572013	-0.524983223572013	-0.524983223572013	-0.524983223572013	-0.524983223572013	1.23171047426314	-0.524983223572013	-0.524983223572013	-0.524983223572013	-0.524983223572013	-0.524983223572013	1.12665970490475	-0.524983223572013	-0.524983223572013	-0.524983223572013	0.93660571759049	1.15884775455696	-0.524983223572013	-0.524983223572013	-0.524983223572013	-0.524983223572013	1.06530966799396	-0.524983223572013	-0.524983223572013	-0.524983223572013	-0.524983223572013	2.07258972109366	-0.524983223572013	-0.524983223572013	-0.524983223572013	0.638105779470474	-0.524983223572013	-0.524983223572013	-0.524983223572013	-0.524983223572013	-0.524983223572013	-0.524983223572013	-0.524983223572013	-0.524983223572013	-0.524983223572013	-0.524983223572013	1.23237397797807	-0.524983223572013	-0.524983223572013	-0.524983223572013	-0.524983223572013	-0.524983223572013	1.47156869397735	0.867092355182179	2.62810788868089	-0.524983223572013	-0.524983223572013	-0.524983223572013	-0.524983223572013	-0.524983223572013	-0.524983223572013	-0.524983223572013	-0.524983223572013	-0.524983223572013	-0.524983223572013	-0.524983223572013	-0.524983223572013	1.39706727767263	1.0997570237328	1.53419504548238	-0.524983223572013	-0.524983223572013	-0.524983223572013	2.17964221461395	1.71698245577779	-0.524983223572013	-0.524983223572013	0.816776277274432	-0.524983223572013	-0.524983223572013	-0.524983223572013	-0.524983223572013	-0.524983223572013	1.55825339465873	-0.524983223572013	-0.524983223572013	-0.524983223572013	-0.524983223572013	-0.524983223572013	-0.524983223572013	-0.524983223572013	1.1134978078191	1.10780982018884	-0.524983223572013	-0.524983223572013	0.890712408462124	1.09719803782965	-0.524983223572013	-0.524983223572013	-0.524983223572013	-0.524983223572013	-0.524983223572013	1.59618491415423	-0.524983223572013	-0.524983223572013	-0.524983223572013	-0.524983223572013	-0.524983223572013	-0.524983223572013	1.66882387862697	-0.524983223572013	-0.524983223572013	1.29921794063602	0.377477513967435	-0.524983223572013	-0.524983223572013	1.74230396114304	1.2517572121274	-0.524983223572013	-0.524983223572013	-0.524983223572013	-0.524983223572013	-0.524983223572013	-0.524983223572013	-0.524983223572013	-0.524983223572013	-0.524983223572013	-0.524983223572013	-0.524983223572013	-0.524983223572013	2.05585525383575	-0.524983223572013	-0.524983223572013	-0.524983223572013	1.24614451389588	1.47357584801822	-0.524983223572013	1.44077441349331	-0.524983223572013	-0.524983223572013	-0.524983223572013	-0.524983223572013	-0.524983223572013	1.18077033388674	1.25740857392304	-0.524983223572013	-0.524983223572013	-0.524983223572013	-0.524983223572013	-0.524983223572013	0.831695876677962	0.836856950886082	0.777312587794647	0.958967007684082	-0.524983223572013	-0.524983223572013	-0.524983223572013	2.21218711748496	-0.524983223572013	-0.524983223572013	0.879562068260578	0.655758060611979	1.34278734838387	-0.524983223572013	1.04107066885245	-0.524983223572013	-0.524983223572013	-0.524983223572013	0.946268108197775	-0.524983223572013	-0.524983223572013	-0.524983223572013	0.936861641115182	0.519972250866629	0.593889475167337	0.773958362521445	-0.524983223572013	-0.524983223572013	-0.524983223572013	1.01374272967024	0.637788445948701	-0.524983223572013	-0.524983223572013	-0.524983223572013	0.690520408629927	-0.524983223572013	1.54092840039346	0.704422812450626	0.58871422834049	0.582224684713076	0.612363202782473	1.70008094530253	1.61208509493619	0.505981936679336	-0.524983223572013	0.697782572631061	-0.524983223572013	0.36631667933383	0.497150650518539	0.687787693816829	0.969213995267582	2.18282176083559	0.715658202762231	0.736148519017955	-0.524983223572013	-0.524983223572013	0.44896407870567	-0.524983223572013	2.60536260354974	-0.524983223572013	0.508773984510102	-0.524983223572013	1.26064142525383	-0.524983223572013	-0.524983223572013	-0.524983223572013	0.545603515999868	-0.524983223572013	0.693571807777409	-0.524983223572013	-0.524983223572013	-0.524983223572013	0.709968984162404	-0.524983223572013	-0.524983223572013	-0.524983223572013	0.271902440319104	-0.524983223572013	0.373398871152336	0.284604708732007	-0.524983223572013	-0.524983223572013	-0.524983223572013	1.1036922505209	-0.524983223572013	-0.524983223572013	0.325938440756086	-0.524983223572013	0.312781980174233	0.249395838954543	-0.524983223572013	-0.524983223572013	-0.524983223572013	-0.524983223572013	-0.524983223572013	-0.524983223572013	-0.524983223572013	-0.524983223572013	-0.524983223572013	-0.524983223572013	-0.524983223572013	-0.524983223572013	-0.524983223572013	-0.524983223572013	-0.524983223572013	-0.524983223572013	-0.524983223572013	-0.524983223572013	-0.524983223572013	4.40888404365415	-0.524983223572013	-0.524983223572013	2.89444944406794	-0.524983223572013	-0.524983223572013	-0.524983223572013	2.54699824453737	-0.524983223572013	-0.524983223572013	-0.524983223572013	-0.524983223572013	4.47371560615381	2.16816961374451	-0.524983223572013	2.08726978416204	-0.524983223572013	-0.524983223572013	-0.524983223572013	-0.524983223572013	-0.524983223572013	-0.524983223572013	2.21218711748496	-0.524983223572013	-0.524983223572013	2.88641276490164	-0.524983223572013	-0.524983223572013	-0.524983223572013	-0.524983223572013	-0.524983223572013	-0.524983223572013	-0.524983223572013	3.28713851562755	-0.524983223572013	-0.524983223572013	-0.524983223572013	-0.524983223572013	-0.524983223572013	-0.524983223572013	-0.524983223572013	-0.524983223572013	-0.524983223572013	-0.524983223572013	-0.524983223572013	2.29227143500048	-0.524983223572013	2.64571779920646	-0.524983223572013	-0.524983223572013	-0.524983223572013	-0.524983223572013	-0.524983223572013	-0.524983223572013	-0.524983223572013	-0.524983223572013	-0.524983223572013	-0.524983223572013	-0.524983223572013	-0.524983223572013	-0.524983223572013	-0.524983223572013	2.56695995820637	4.24736028274797	3.59810680629562	3.02516598695485	-0.524983223572013	3.97918060274815	4.02204376613717	2.6916113085495	-0.524983223572013	-0.524983223572013	-0.524983223572013	-0.524983223572013	-0.524983223572013	-0.524983223572013	-0.524983223572013	-0.524983223572013	-0.524983223572013	-0.524983223572013	-0.524983223572013	-0.524983223572013	-0.524983223572013	-0.524983223572013	-0.524983223572013	2.39379285064725	-0.524983223572013	2.58091580878276	2.36288331612581	-0.524983223572013	-0.524983223572013	-0.524983223572013	-0.524983223572013	-0.524983223572013	-0.524983223572013	-0.524983223572013	-0.524983223572013	-0.524983223572013	-0.524983223572013	2.68549717541985	-0.524983223572013	-0.524983223572013	-0.524983223572013	-0.524983223572013	-0.524983223572013	-0.524983223572013	-0.524983223572013	-0.524983223572013	-0.524983223572013	-0.524983223572013	-0.524983223572013	-0.524983223572013	-0.524983223572013	-0.524983223572013	-0.524983223572013	-0.524983223572013	-0.524983223572013	-0.524983223572013	-0.524983223572013	-0.524983223572013	-0.524983223572013	-0.524983223572013	3.07958774892306	-0.524983223572013	-0.524983223572013	-0.524983223572013	-0.524983223572013	-0.524983223572013	-0.524983223572013	-0.524983223572013	-0.524983223572013	-0.524983223572013	-0.524983223572013	-0.524983223572013	-0.524983223572013	-0.524983223572013	-0.524983223572013	2.31402759555422	-0.524983223572013	-0.524983223572013	-0.524983223572013	-0.524983223572013	-0.524983223572013	-0.524983223572013	-0.524983223572013	-0.524983223572013	-0.524983223572013	-0.524983223572013	-0.524983223572013	4.11157985756868	2.36817607821981	-0.524983223572013	-0.524983223572013	-0.524983223572013	-0.524983223572013	1.88014708478963	-0.524983223572013	2.70625096319804	-0.524983223572013	2.59007160169615	2.21683883822876	2.55728318192797	2.64387192356874	-0.524983223572013	-0.524983223572013	-0.524983223572013	-0.524983223572013	-0.524983223572013	-0.524983223572013	-0.524983223572013	-0.524983223572013	-0.524983223572013	-0.524983223572013	-0.524983223572013	-0.524983223572013	-0.524983223572013	-0.524983223572013	-0.524983223572013	-0.524983223572013	-0.524983223572013	2.45366725367704	-0.524983223572013	-0.524983223572013	-0.524983223572013	-0.524983223572013	-0.524983223572013	-0.524983223572013	-0.524983223572013	-0.524983223572013	-0.524983223572013	-0.524983223572013	-0.524983223572013	-0.524983223572013	-0.524983223572013	-0.524983223572013	-0.524983223572013	-0.524983223572013	3.09822406015088	2.09514824883892	-0.524983223572013	-0.524983223572013	-0.524983223572013	-0.524983223572013	-0.524983223572013	-0.524983223572013	-0.524983223572013	-0.524983223572013	-0.524983223572013	-0.524983223572013	-0.524983223572013	-0.524983223572013	-0.524983223572013	-0.524983223572013	3.03707204867793	-0.524983223572013	-0.524983223572013	-0.524983223572013	-0.524983223572013	-0.524983223572013	-0.524983223572013	-0.524983223572013	-0.524983223572013	-0.524983223572013	-0.524983223572013	-0.524983223572013	-0.524983223572013	3.03110589634601	3.0561403793986	2.6100224565287	1.68976140701151	2.55041708620861	2.15484812901186	3.02122052489303	-0.524983223572013	2.61217901063524	-0.524983223572013	-0.524983223572013	-0.524983223572013	-0.524983223572013	-0.524983223572013	-0.524983223572013	-0.524983223572013	-0.524983223572013	-0.524983223572013	-0.524983223572013	-0.524983223572013	-0.524983223572013	2.09282525443562	-0.524983223572013	-0.524983223572013	-0.524983223572013	-0.524983223572013	1.91659640607187	-0.524983223572013	-0.524983223572013	-0.524983223572013	3.39601232611938	-0.524983223572013	-0.524983223572013	-0.524983223572013	-0.524983223572013	-0.524983223572013	-0.524983223572013	-0.524983223572013	-0.524983223572013	-0.524983223572013	1.60280180116046	-0.524983223572013	-0.524983223572013	-0.524983223572013	-0.524983223572013	-0.524983223572013	-0.524983223572013	-0.524983223572013	-0.524983223572013	-0.524983223572013	-0.524983223572013	-0.524983223572013	-0.524983223572013	-0.524983223572013	-0.524983223572013	-0.524983223572013	-0.524983223572013	-0.524983223572013	-0.524983223572013	-0.524983223572013	1.47911857917565	-0.524983223572013	-0.524983223572013	2.00113604067324	-0.524983223572013	-0.524983223572013	-0.524983223572013	-0.524983223572013	1.51599275347366	2.0666810974368	1.61558974730495	1.19349835979315	-0.524983223572013	-0.524983223572013	-0.524983223572013	-0.524983223572013	-0.524983223572013	-0.524983223572013	-0.524983223572013	2.01186255360165	-0.524983223572013	1.96049633003655	2.16321745194864	-0.524983223572013	-0.524983223572013	-0.524983223572013	-0.524983223572013	-0.524983223572013	-0.524983223572013	-0.524983223572013	3.86633676275472	-0.524983223572013	-0.524983223572013	-0.524983223572013	-0.524983223572013	-0.524983223572013	-0.524983223572013	-0.524983223572013	-0.524983223572013	-0.524983223572013	-0.524983223572013	-0.524983223572013	-0.524983223572013	1.58989858553553	3.0182689859926	2.61289868632778	2.17513913677614	2.48507618221657	-0.524983223572013	2.5886586411249	2.49093407456152	-0.524983223572013	-0.524983223572013	-0.524983223572013	-0.524983223572013	-0.524983223572013	-0.524983223572013	-0.524983223572013	-0.524983223572013	2.47666402972026	-0.524983223572013	-0.524983223572013	-0.524983223572013	2.74559616080907	-0.524983223572013	-0.524983223572013	-0.524983223572013	-0.524983223572013	-0.524983223572013	-0.524983223572013	-0.524983223572013	-0.524983223572013	-0.524983223572013	2.71246558345059	-0.524983223572013	-0.524983223572013	-0.524983223572013	3.30356724468409	-0.524983223572013	3.49905038425572	-0.524983223572013	3.20890343137685	-0.524983223572013	-0.524983223572013	-0.524983223572013	-0.524983223572013	-0.524983223572013	-0.524983223572013	-0.524983223572013	-0.524983223572013	-0.524983223572013	-0.524983223572013	-0.524983223572013	-0.524983223572013	-0.524983223572013	-0.524983223572013	-0.524983223572013	-0.524983223572013	-0.524983223572013	-0.524983223572013	-0.524983223572013	-0.524983223572013	2.6977549158083	-0.524983223572013	-0.524983223572013	-0.524983223572013	-0.524983223572013	3.57891861641957	2.4896298951093	-0.524983223572013	-0.524983223572013	3.88426425476536	-0.524983223572013	-0.524983223572013	-0.524983223572013	-0.524983223572013	-0.524983223572013	-0.524983223572013	-0.524983223572013	-0.524983223572013	-0.524983223572013	-0.524983223572013	-0.524983223572013	-0.524983223572013	-0.524983223572013	-0.524983223572013	-0.524983223572013	-0.524983223572013	-0.524983223572013	-0.524983223572013	-0.524983223572013	-0.524983223572013	-0.524983223572013	-0.524983223572013	-0.524983223572013	-0.524983223572013	-0.524983223572013	-0.524983223572013	-0.524983223572013	3.41289479743764	-0.524983223572013	-0.524983223572013	-0.524983223572013	-0.524983223572013	-0.524983223572013	-0.524983223572013	-0.524983223572013	-0.524983223572013	-0.524983223572013	-0.524983223572013	-0.524983223572013	-0.524983223572013	-0.524983223572013	-0.524983223572013	-0.524983223572013	-0.524983223572013	-0.524983223572013	-0.524983223572013	-0.524983223572013	-0.524983223572013	-0.524983223572013	-0.524983223572013	-0.524983223572013	-0.524983223572013	-0.524983223572013	-0.524983223572013	-0.524983223572013	-0.524983223572013	3.29512848738915	-0.524983223572013	-0.524983223572013	-0.524983223572013	2.91430282951124	-0.524983223572013	-0.524983223572013	-0.524983223572013	-0.524983223572013	-0.524983223572013	-0.524983223572013	-0.524983223572013	-0.524983223572013	-0.524983223572013	-0.524983223572013	-0.524983223572013	-0.524983223572013	-0.524983223572013	-0.524983223572013	-0.524983223572013	-0.524983223572013	-0.524983223572013	-0.524983223572013	-0.524983223572013	-0.524983223572013	-0.524983223572013	-0.524983223572013	-0.524983223572013	-0.524983223572013	-0.524983223572013	-0.524983223572013	-0.524983223572013	2.72655978761375	-0.524983223572013	-0.524983223572013	-0.524983223572013	-0.524983223572013	-0.524983223572013	-0.524983223572013	-0.524983223572013	-0.524983223572013	2.61289868632778	-0.524983223572013	2.01445274573021	-0.524983223572013	-0.524983223572013	-0.524983223572013	-0.524983223572013	-0.524983223572013	-0.524983223572013	-0.524983223572013	3.6319269323505	-0.524983223572013	-0.524983223572013	-0.524983223572013	-0.524983223572013	-0.524983223572013	-0.524983223572013	-0.524983223572013	-0.524983223572013	-0.524983223572013	-0.524983223572013	2.3413684453245	-0.524983223572013	-0.524983223572013	-0.524983223572013	3.43130265571727	-0.524983223572013	-0.524983223572013	-0.524983223572013	-0.524983223572013	-0.524983223572013	-0.524983223572013	-0.524983223572013	-0.524983223572013	-0.524983223572013	-0.524983223572013	2.70780178863386	2.45303461904485	-0.524983223572013	-0.524983223572013	-0.524983223572013	1.91620193645321	-0.524983223572013	-0.524983223572013	-0.524983223572013	-0.524983223572013	-0.524983223572013	-0.524983223572013	-0.524983223572013	-0.524983223572013	-0.524983223572013	-0.524983223572013	-0.524983223572013	-0.524983223572013	-0.524983223572013	-0.524983223572013	-0.524983223572013	-0.524983223572013	-0.524983223572013	-0.524983223572013	-0.524983223572013	-0.524983223572013	-0.524983223572013	-0.524983223572013	-0.524983223572013	-0.524983223572013	-0.524983223572013	-0.524983223572013	-0.524983223572013	-0.524983223572013	4.24736028274797	3.19317539098529	-0.524983223572013	-0.524983223572013	-0.524983223572013	-0.524983223572013	-0.524983223572013	2.07487070013567	1.97706970029089	-0.524983223572013	-0.524983223572013	-0.524983223572013	-0.524983223572013	-0.524983223572013	-0.524983223572013	-0.524983223572013	1.43474059252891	-0.524983223572013	2.55693897320774	-0.524983223572013	-0.524983223572013	-0.524983223572013	-0.524983223572013	-0.524983223572013	-0.524983223572013	-0.524983223572013	-0.524983223572013	-0.524983223572013	2.01531751478971	-0.524983223572013	-0.524983223572013	-0.524983223572013	2.56211214983235	-0.524983223572013	2.0235672347988	-0.524983223572013	2.56626625578619	-0.524983223572013	3.09666126319216	-0.524983223572013	-0.524983223572013	2.34714491854452	-0.524983223572013	-0.524983223572013	-0.524983223572013	-0.524983223572013	-0.524983223572013	-0.524983223572013	-0.524983223572013	-0.524983223572013	-0.524983223572013	-0.524983223572013	-0.524983223572013	2.11674995229955	-0.524983223572013	-0.524983223572013	-0.524983223572013	-0.524983223572013	-0.524983223572013	-0.524983223572013	-0.524983223572013	-0.524983223572013	-0.524983223572013	-0.524983223572013	-0.524983223572013	2.32363853270162	-0.524983223572013	-0.524983223572013	-0.524983223572013	-0.524983223572013	-0.524983223572013	-0.524983223572013	-0.524983223572013	-0.524983223572013	-0.524983223572013	1.23770158289761	2.70547625562011	-0.524983223572013	2.59007160169615	-0.524983223572013	-0.524983223572013	2.67713791319195	-0.524983223572013	-0.524983223572013	-0.524983223572013	-0.524983223572013	-0.524983223572013	-0.524983223572013	-0.524983223572013	1.80057921228656	-0.524983223572013	-0.524983223572013	1.95393802142419	-0.524983223572013	-0.524983223572013	-0.524983223572013	-0.524983223572013	-0.524983223572013	-0.524983223572013	-0.524983223572013	-0.524983223572013	2.6939116938568	-0.524983223572013	2.11296300370856	-0.524983223572013	-0.524983223572013	-0.524983223572013	-0.524983223572013	-0.524983223572013	-0.524983223572013	-0.524983223572013	-0.524983223572013	-0.524983223572013	2.67109279306438	2.3413684453245	-0.524983223572013	-0.524983223572013	4.14477261972985	2.31290203729874	-0.524983223572013	-0.524983223572013	-0.524983223572013	-0.524983223572013	-0.524983223572013	-0.524983223572013	-0.524983223572013	2.78865804474191	-0.524983223572013	2.29171885833837	3.27484344657069	-0.524983223572013	-0.524983223572013	-0.524983223572013	-0.524983223572013	-0.524983223572013	-0.524983223572013	2.61361877487263	-0.524983223572013	-0.524983223572013	-0.524983223572013	-0.524983223572013	-0.524983223572013	-0.524983223572013	-0.524983223572013	1.78969930160279	-0.524983223572013	-0.524983223572013	-0.524983223572013	-0.524983223572013	-0.524983223572013	-0.524983223572013	-0.524983223572013	-0.524983223572013	-0.524983223572013	-0.524983223572013	-0.524983223572013	-0.524983223572013	2.36876561723249	2.10730651567134	-0.524983223572013	-0.524983223572013	-0.524983223572013	-0.524983223572013	-0.524983223572013	-0.524983223572013	-0.524983223572013	-0.524983223572013	2.46702920545407	-0.524983223572013	-0.524983223572013	-0.524983223572013	-0.524983223572013	-0.524983223572013	2.47215830256586	-0.524983223572013	-0.524983223572013	-0.524983223572013	-0.524983223572013	1.65745104096984	-0.524983223572013	2.87754016715255	-0.524983223572013	-0.524983223572013	-0.524983223572013	-0.524983223572013	-0.524983223572013	-0.524983223572013	-0.524983223572013	-0.524983223572013	-0.524983223572013	3.20439144661251	-0.524983223572013	-0.524983223572013	-0.524983223572013	-0.524983223572013	2.3734924543686	1.95885298323925	2.34309843242417	-0.524983223572013	-0.524983223572013	-0.524983223572013	-0.524983223572013	-0.524983223572013	-0.524983223572013	2.66282748355933	-0.524983223572013	2.40346637065391	-0.524983223572013	-0.524983223572013	-0.524983223572013	-0.524983223572013	-0.524983223572013	-0.524983223572013	-0.524983223572013	-0.524983223572013	2.66582682267147	-0.524983223572013	-0.524983223572013	-0.524983223572013	-0.524983223572013	-0.524983223572013	2.03056307119038	-0.524983223572013	-0.524983223572013	-0.524983223572013	-0.524983223572013	-0.524983223572013	-0.524983223572013	3.4346149278474	1.75066532254367	2.94931082812274	2.54973256288985	-0.524983223572013	2.68017129194552	2.05137568853647	-0.524983223572013	-0.524983223572013	1.9470136032989	-0.524983223572013	3.18094189905721	2.87754016715255	2.45556713700092	-0.524983223572013	-0.524983223572013	-0.524983223572013	-0.524983223572013	-0.524983223572013	3.02664851533942	-0.524983223572013	-0.524983223572013	-0.524983223572013	-0.524983223572013	-0.524983223572013	-0.524983223572013	-0.524983223572013	-0.524983223572013	2.48312976949257	-0.524983223572013	1.68786805084087	-0.524983223572013	-0.524983223572013	2.83919654947725	-0.524983223572013	-0.524983223572013	-0.524983223572013	-0.524983223572013	-0.524983223572013	-0.524983223572013	2.04735961834104	-0.524983223572013	-0.524983223572013	-0.524983223572013	-0.524983223572013	-0.524983223572013	-0.524983223572013	2.35178644457715	-0.524983223572013	-0.524983223572013	-0.524983223572013	-0.524983223572013	-0.524983223572013	-0.524983223572013	-0.524983223572013	-0.524983223572013	-0.524983223572013	-0.524983223572013	-0.524983223572013	-0.524983223572013	-0.524983223572013	-0.524983223572013	-0.524983223572013	-0.524983223572013	-0.524983223572013	-0.524983223572013	2.47344395590019	2.3570299453009	-0.524983223572013	2.11201826590466	2.5490484174271	2.45937583801228	-0.524983223572013	-0.524983223572013	-0.524983223572013	-0.524983223572013	-0.524983223572013	-0.524983223572013	-0.524983223572013	-0.524983223572013	-0.524983223572013	2.56695995820637	-0.524983223572013	-0.524983223572013	-0.524983223572013	-0.524983223572013	2.24727593453688	-0.524983223572013	-0.524983223572013	-0.524983223572013	2.58654219247793	2.581617720906	-0.524983223572013	-0.524983223572013	-0.524983223572013	-0.524983223572013	-0.524983223572013	3.64337680846041	-0.524983223572013	-0.524983223572013	2.305053156446	-0.524983223572013	-0.524983223572013	-0.524983223572013	-0.524983223572013	-0.524983223572013	2.68778653714904	2.13926026934388	-0.524983223572013	-0.524983223572013	-0.524983223572013	-0.524983223572013	-0.524983223572013	-0.524983223572013	2.14897743010658	2.18718714755224	-0.524983223572013	-0.524983223572013	-0.524983223572013	-0.524983223572013	-0.524983223572013	-0.524983223572013	-0.524983223572013	-0.524983223572013	-0.524983223572013	-0.524983223572013	-0.524983223572013	-0.524983223572013	-0.524983223572013	-0.524983223572013	-0.524983223572013	-0.524983223572013	-0.524983223572013	-0.524983223572013	-0.524983223572013	-0.524983223572013	2.40407356198024	-0.524983223572013	-0.524983223572013	-0.524983223572013	-0.524983223572013	-0.524983223572013	-0.524983223572013	-0.524983223572013	-0.524983223572013	-0.524983223572013	-0.524983223572013	-0.524983223572013	-0.524983223572013	-0.524983223572013	-0.524983223572013	-0.524983223572013	-0.524983223572013	-0.524983223572013	-0.524983223572013	-0.524983223572013	-0.524983223572013	-0.524983223572013	-0.524983223572013	-0.524983223572013	-0.524983223572013	-0.524983223572013	-0.524983223572013	-0.524983223572013	-0.524983223572013	-0.524983223572013	-0.524983223572013	2.2989227710603	2.79403922291747	-0.524983223572013	-0.524983223572013	-0.524983223572013	-0.524983223572013	-0.524983223572013	-0.524983223572013	-0.524983223572013	-0.524983223572013	-0.524983223572013	-0.524983223572013	-0.524983223572013	-0.524983223572013	1.55221453910921	1.42469497322212	-0.524983223572013	-0.524983223572013	-0.524983223572013	-0.524983223572013	-0.524983223572013	-0.524983223572013	-0.524983223572013	-0.524983223572013	-0.524983223572013	-0.524983223572013	-0.524983223572013	-0.524983223572013	-0.524983223572013	-0.524983223572013	1.84124768486842	-0.524983223572013	-0.524983223572013	2.80277927093359	-0.524983223572013	-0.524983223572013	-0.524983223572013	-0.524983223572013	-0.524983223572013	2.31515423150183	-0.524983223572013	-0.524983223572013	-0.524983223572013	-0.524983223572013	-0.524983223572013	-0.524983223572013	2.40346637065391	4.59403292872348	-0.524983223572013	-0.524983223572013	1.73005609703336	2.35236791385073	-0.524983223572013	-0.524983223572013	-0.524983223572013	-0.524983223572013	-0.524983223572013	-0.524983223572013	-0.524983223572013	-0.524983223572013	-0.524983223572013	-0.524983223572013	-0.524983223572013	-0.524983223572013	-0.524983223572013	-0.524983223572013	-0.524983223572013	-0.524983223572013	-0.524983223572013	-0.524983223572013	2.68169069925222	-0.524983223572013	-0.524983223572013	-0.524983223572013	-0.524983223572013	-0.524983223572013	-0.524983223572013	1.92015326676117	-0.524983223572013	-0.524983223572013	-0.524983223572013	-0.524983223572013	-0.524983223572013	-0.524983223572013	-0.524983223572013	-0.524983223572013	-0.524983223572013	-0.524983223572013	-0.524983223572013	-0.524983223572013	-0.524983223572013	-0.524983223572013	-0.524983223572013	-0.524983223572013	-0.524983223572013	1.65287808759154	-0.524983223572013	-0.524983223572013	-0.524983223572013	-0.524983223572013	-0.524983223572013	-0.524983223572013	-0.524983223572013	-0.524983223572013	-0.524983223572013	-0.524983223572013	-0.524983223572013	-0.524983223572013	-0.524983223572013	-0.524983223572013	2.72419996227563	-0.524983223572013	-0.524983223572013	-0.524983223572013	-0.524983223572013	-0.524983223572013	-0.524983223572013	-0.524983223572013	2.4568353783957	-0.524983223572013	-0.524983223572013	-0.524983223572013	-0.524983223572013	3.22138763711761	-0.524983223572013	1.86088950246706	-0.524983223572013	-0.524983223572013	-0.524983223572013	-0.524983223572013	-0.524983223572013	-0.524983223572013	-0.524983223572013	-0.524983223572013	-0.524983223572013	-0.524983223572013	-0.524983223572013	-0.524983223572013	-0.524983223572013	-0.524983223572013	-0.524983223572013	-0.524983223572013	-0.524983223572013	-0.524983223572013	-0.524983223572013	-0.524983223572013	-0.524983223572013	-0.524983223572013	2.49420061346266	-0.524983223572013	-0.524983223572013	-0.524983223572013	-0.524983223572013	-0.524983223572013	-0.524983223572013	-0.524983223572013	-0.524983223572013	2.16272342318797	-0.524983223572013	-0.524983223572013	-0.524983223572013	-0.524983223572013	-0.524983223572013	-0.524983223572013	-0.524983223572013	-0.524983223572013	-0.524983223572013	-0.524983223572013	-0.524983223572013	-0.524983223572013	-0.524983223572013	-0.524983223572013	-0.524983223572013	-0.524983223572013	2.53274134433519	2.22411247713053	-0.524983223572013	-0.524983223572013	-0.524983223572013	-0.524983223572013	-0.524983223572013	-0.524983223572013	-0.524983223572013	-0.524983223572013	-0.524983223572013	-0.524983223572013	-0.524983223572013	-0.524983223572013	-0.524983223572013	-0.524983223572013	-0.524983223572013	-0.524983223572013	1.96544154014805	-0.524983223572013	-0.524983223572013	-0.524983223572013	-0.524983223572013	-0.524983223572013	1.50943810214235	-0.524983223572013	-0.524983223572013	-0.524983223572013	-0.524983223572013	1.49415240659312	-0.524983223572013	-0.524983223572013	-0.524983223572013	-0.524983223572013	2.07031343492175	1.58733887912945	-0.524983223572013	-0.524983223572013	-0.524983223572013	-0.524983223572013	-0.524983223572013	-0.524983223572013	-0.524983223572013	-0.524983223572013	-0.524983223572013	-0.524983223572013	-0.524983223572013	-0.524983223572013	-0.524983223572013	-0.524983223572013	-0.524983223572013	2.72027654679289	4.05197934462308	2.05990250149112	3.17872922225195	-0.524983223572013	-0.524983223572013	-0.524983223572013	-0.524983223572013	-0.524983223572013	2.51332004234097	-0.524983223572013	-0.524983223572013	-0.524983223572013	-0.524983223572013	-0.524983223572013	-0.524983223572013	-0.524983223572013	2.24302970444678	-0.524983223572013	-0.524983223572013	-0.524983223572013	-0.524983223572013	-0.524983223572013	-0.524983223572013	-0.524983223572013	-0.524983223572013	-0.524983223572013	-0.524983223572013	-0.524983223572013	-0.524983223572013	2.93538156388109	-0.524983223572013	-0.524983223572013	-0.524983223572013	-0.524983223572013	-0.524983223572013	-0.524983223572013	-0.524983223572013	-0.524983223572013	-0.524983223572013	-0.524983223572013	-0.524983223572013	-0.524983223572013	2.44861538338726	-0.524983223572013	-0.524983223572013	-0.524983223572013	-0.524983223572013	-0.524983223572013	-0.524983223572013	-0.524983223572013	-0.524983223572013	-0.524983223572013	-0.524983223572013	-0.524983223572013	-0.524983223572013	2.1963074402019	-0.524983223572013	-0.524983223572013	-0.524983223572013	-0.524983223572013	-0.524983223572013	-0.524983223572013	-0.524983223572013	-0.524983223572013	-0.524983223572013	-0.524983223572013	-0.524983223572013	-0.524983223572013	-0.524983223572013	-0.524983223572013	1.78482369849202	-0.524983223572013	-0.524983223572013	1.64862937551538	1.93329818092906	-0.524983223572013	1.46906600198869	-0.524983223572013	-0.524983223572013	-0.524983223572013	2.34772411713013	-0.524983223572013	-0.524983223572013	2.49550967192489	-0.524983223572013	-0.524983223572013	-0.524983223572013	1.79319625726232	-0.524983223572013	-0.524983223572013	-0.524983223572013	-0.524983223572013	-0.524983223572013	-0.524983223572013	-0.524983223572013	-0.524983223572013	-0.524983223572013	-0.524983223572013	-0.524983223572013	-0.524983223572013	1.49621013102091	-0.524983223572013	-0.524983223572013	-0.524983223572013	-0.524983223572013	-0.524983223572013	-0.524983223572013	-0.524983223572013	1.87710268570252	-0.524983223572013	-0.524983223572013	-0.524983223572013	-0.524983223572013	-0.524983223572013	-0.524983223572013	-0.524983223572013	-0.524983223572013	-0.524983223572013	-0.524983223572013	-0.524983223572013	-0.524983223572013	-0.524983223572013	-0.524983223572013	-0.524983223572013	-0.524983223572013	-0.524983223572013	-0.524983223572013	-0.524983223572013	-0.524983223572013	-0.524983223572013	-0.524983223572013	-0.524983223572013	-0.524983223572013	1.19839249253887	1.29419485703728	-0.524983223572013	1.56655149765685	1.54295796179029	-0.524983223572013	-0.524983223572013	-0.524983223572013	-0.524983223572013	-0.524983223572013	-0.524983223572013	-0.524983223572013	-0.524983223572013	-0.524983223572013	-0.524983223572013	1.99985595384187	2.37942745664691	-0.524983223572013	-0.524983223572013	-0.524983223572013	-0.524983223572013	-0.524983223572013	-0.524983223572013	-0.524983223572013	-0.524983223572013	-0.524983223572013	2.42017426242052	-0.524983223572013	2.18340843605254	-0.524983223572013	-0.524983223572013	-0.524983223572013	-0.524983223572013	-0.524983223572013	-0.524983223572013	-0.524983223572013	-0.524983223572013	1.32712804244964	-0.524983223572013	-0.524983223572013	1.16876884495095	1.1500762167872	1.33438565079327	-0.524983223572013	-0.524983223572013	-0.524983223572013	-0.524983223572013	-0.524983223572013	-0.524983223572013	-0.524983223572013	0.902659278638489	-0.524983223572013	-0.524983223572013	-0.524983223572013	-0.524983223572013	1.18719850696944	1.72791989690053	1.70536176475682	1.2700195057488	1.26015078265197	-0.524983223572013	-0.524983223572013	1.22519908114034	2.18668259516075	-0.524983223572013	1.13988151631684	-0.524983223572013	-0.524983223572013	-0.524983223572013	-0.524983223572013	-0.524983223572013	-0.524983223572013	-0.524983223572013	-0.524983223572013	-0.524983223572013	-0.524983223572013	-0.524983223572013	1.38334579630184	-0.524983223572013	-0.524983223572013	-0.524983223572013	-0.524983223572013	0.934051678515302	-0.524983223572013	1.10943064223545	-0.524983223572013	-0.524983223572013	-0.524983223572013	2.86346718202372	-0.524983223572013	-0.524983223572013	-0.524983223572013	-0.524983223572013	-0.524983223572013	-0.524983223572013	-0.524983223572013	1.99985595384187	-0.524983223572013	-0.524983223572013	-0.524983223572013	-0.524983223572013	-0.524983223572013	-0.524983223572013	-0.524983223572013	-0.524983223572013	-0.524983223572013	-0.524983223572013	-0.524983223572013	-0.524983223572013	2.24038370391325	2.71949330303824	-0.524983223572013	-0.524983223572013	-0.524983223572013	-0.524983223572013	-0.524983223572013	2.53544430110169	-0.524983223572013	-0.524983223572013	-0.524983223572013	-0.524983223572013	-0.524983223572013	2.71402396805074	2.40468106036029	-0.524983223572013	-0.524983223572013	2.32307100839494	-0.524983223572013	-0.524983223572013	-0.524983223572013	-0.524983223572013	1.99900340162066	-0.524983223572013	-0.524983223572013	-0.524983223572013	-0.524983223572013	-0.524983223572013	-0.524983223572013	-0.524983223572013	2.22046990794412	-0.524983223572013	-0.524983223572013	-0.524983223572013	-0.524983223572013	-0.524983223572013	-0.524983223572013	-0.524983223572013	-0.524983223572013	2.45303461904485	-0.524983223572013	-0.524983223572013	-0.524983223572013	-0.524983223572013	1.71925795541933	-0.524983223572013	-0.524983223572013	-0.524983223572013	-0.524983223572013	-0.524983223572013	3.16991383048461	-0.524983223572013	-0.524983223572013	-0.524983223572013	-0.524983223572013	-0.524983223572013	-0.524983223572013	-0.524983223572013	2.57008641524367	-0.524983223572013	-0.524983223572013	-0.524983223572013	-0.524983223572013	2.2989227710603	-0.524983223572013	-0.524983223572013	-0.524983223572013	-0.524983223572013	-0.524983223572013	-0.524983223572013	-0.524983223572013	-0.524983223572013	-0.524983223572013	-0.524983223572013	-0.524983223572013	-0.524983223572013	-0.524983223572013	1.74330364511113	-0.524983223572013	-0.524983223572013	-0.524983223572013	-0.524983223572013	-0.524983223572013	-0.524983223572013	-0.524983223572013	-0.524983223572013	-0.524983223572013	-0.524983223572013	-0.524983223572013	-0.524983223572013	-0.524983223572013	-0.524983223572013	-0.524983223572013	-0.524983223572013	-0.524983223572013	-0.524983223572013	-0.524983223572013	-0.524983223572013	-0.524983223572013	-0.524983223572013	-0.524983223572013	-0.524983223572013	-0.524983223572013	-0.524983223572013	-0.524983223572013	-0.524983223572013	-0.524983223572013	-0.524983223572013	-0.524983223572013	-0.524983223572013	-0.524983223572013	1.74097260180377	-0.524983223572013	-0.524983223572013	-0.524983223572013	-0.524983223572013	-0.524983223572013	-0.524983223572013	-0.524983223572013	-0.524983223572013	-0.524983223572013	-0.524983223572013	-0.524983223572013	1.73302149689587	1.68976140701151	1.72644367050656	2.29559238267619	1.76384977965873	-0.524983223572013	-0.524983223572013	-0.524983223572013	-0.524983223572013	-0.524983223572013	-0.524983223572013	-0.524983223572013	-0.524983223572013	-0.524983223572013	-0.524983223572013	2.12007407177295	-0.524983223572013	-0.524983223572013	-0.524983223572013	-0.524983223572013	2.15730327838371	-0.524983223572013	-0.524983223572013	-0.524983223572013	-0.524983223572013	-0.524983223572013	-0.524983223572013	-0.524983223572013	-0.524983223572013	-0.524983223572013	-0.524983223572013	-0.524983223572013	-0.524983223572013	-0.524983223572013	-0.524983223572013	-0.524983223572013	-0.524983223572013	-0.524983223572013	-0.524983223572013	-0.524983223572013	1.91699102286912	-0.524983223572013	1.72317099198824	1.57998286046561	1.67564958305327	-0.524983223572013	-0.524983223572013	-0.524983223572013	-0.524983223572013	-0.524983223572013	-0.524983223572013	-0.524983223572013	-0.524983223572013	-0.524983223572013	-0.524983223572013	-0.524983223572013	-0.524983223572013	-0.524983223572013	-0.524983223572013	-0.524983223572013	-0.524983223572013	-0.524983223572013	-0.524983223572013	-0.524983223572013	-0.524983223572013	-0.524983223572013	-0.524983223572013	-0.524983223572013	-0.524983223572013	-0.524983223572013	-0.524983223572013	-0.524983223572013	-0.524983223572013	-0.524983223572013	-0.524983223572013	-0.524983223572013	-0.524983223572013	-0.524983223572013	-0.524983223572013	-0.524983223572013	-0.524983223572013	-0.524983223572013	-0.524983223572013	2.04646914780547	2.41352445895152	1.51810014510949	-0.524983223572013	-0.524983223572013	-0.524983223572013	-0.524983223572013	-0.524983223572013	-0.524983223572013	-0.524983223572013	3.4011856145105	-0.524983223572013	-0.524983223572013	-0.524983223572013	2.34888336353604	-0.524983223572013	-0.524983223572013	-0.524983223572013	-0.524983223572013	-0.524983223572013	-0.524983223572013	-0.524983223572013	-0.524983223572013	-0.524983223572013	-0.524983223572013	-0.524983223572013	-0.524983223572013	-0.524983223572013	-0.524983223572013	-0.524983223572013	-0.524983223572013	-0.524983223572013	-0.524983223572013	-0.524983223572013	-0.524983223572013	-0.524983223572013	-0.524983223572013	-0.524983223572013	-0.524983223572013	-0.524983223572013	-0.524983223572013	-0.524983223572013	-0.524983223572013	-0.524983223572013	2.30170533972587	-0.524983223572013	2.17914099166322	-0.524983223572013	-0.524983223572013	-0.524983223572013	-0.524983223572013	-0.524983223572013	-0.524983223572013	-0.524983223572013	-0.524983223572013	-0.524983223572013	-0.524983223572013	-0.524983223572013	3.61454305165106	-0.524983223572013	-0.524983223572013	-0.524983223572013	-0.524983223572013	-0.524983223572013	-0.524983223572013	2.00541394010575	-0.524983223572013	-0.524983223572013	-0.524983223572013	2.87048486033567	-0.524983223572013	-0.524983223572013	-0.524983223572013	-0.524983223572013	-0.524983223572013	-0.524983223572013	-0.524983223572013	-0.524983223572013	-0.524983223572013	-0.524983223572013	-0.524983223572013	2.4304768705748	-0.524983223572013	2.3270494244266	2.37645626740817	-0.524983223572013	-0.524983223572013	-0.524983223572013	-0.524983223572013	-0.524983223572013	-0.524983223572013	-0.524983223572013	-0.524983223572013	2.48832710385139	1.85678219164544	-0.524983223572013	-0.524983223572013	-0.524983223572013	-0.524983223572013	-0.524983223572013	-0.524983223572013	-0.524983223572013	-0.524983223572013	-0.524983223572013	-0.524983223572013	-0.524983223572013	-0.524983223572013	-0.524983223572013	-0.524983223572013	-0.524983223572013	-0.524983223572013	-0.524983223572013	-0.524983223572013	1.59332232431046	-0.524983223572013	-0.524983223572013	-0.524983223572013	-0.524983223572013	2.49878844808835	-0.524983223572013	-0.524983223572013	-0.524983223572013	-0.524983223572013	-0.524983223572013	-0.524983223572013	-0.524983223572013	2.94000847875456	-0.524983223572013	-0.524983223572013	-0.524983223572013	-0.524983223572013	-0.524983223572013	1.68456344292814	-0.524983223572013	-0.524983223572013	-0.524983223572013	-0.524983223572013	-0.524983223572013	-0.524983223572013	-0.524983223572013	-0.524983223572013	-0.524983223572013	-0.524983223572013	-0.524983223572013	-0.524983223572013	-0.524983223572013	-0.524983223572013	-0.524983223572013	-0.524983223572013	-0.524983223572013	-0.524983223572013	1.33868388846978	-0.524983223572013	-0.524983223572013	-0.524983223572013	3.04506810158097	-0.524983223572013	2.87488999475565	-0.524983223572013	2.17414086942307	-0.524983223572013	-0.524983223572013	-0.524983223572013	-0.524983223572013	-0.524983223572013	3.08577156360051	-0.524983223572013	-0.524983223572013	-0.524983223572013	-0.524983223572013	-0.524983223572013	-0.524983223572013	-0.524983223572013	1.55742761374889	-0.524983223572013	-0.524983223572013	-0.524983223572013	-0.524983223572013	-0.524983223572013	-0.524983223572013	-0.524983223572013	-0.524983223572013	-0.524983223572013	-0.524983223572013	-0.524983223572013	-0.524983223572013	-0.524983223572013	-0.524983223572013	-0.524983223572013	2.10824727768041	1.88205434469233	2.87665618373071	-0.524983223572013	-0.524983223572013	-0.524983223572013	-0.524983223572013	1.76113114638823	-0.524983223572013	1.54295796179029	2.17364206429684	1.42683806171013	2.50801591472827	2.89444944406794	1.70857606393659	-0.524983223572013	-0.524983223572013	-0.524983223572013	-0.524983223572013	-0.524983223572013	-0.524983223572013	-0.524983223572013	-0.524983223572013	-0.524983223572013	-0.524983223572013	-0.524983223572013	1.54567095003265	2.05855176666916	-0.524983223572013	-0.524983223572013	-0.524983223572013	1.78343496068033	2.33075571431931	-0.524983223572013	1.39891317842939	-0.524983223572013	-0.524983223572013	-0.524983223572013	-0.524983223572013	-0.524983223572013	1.27980639869289	1.53782498970877	1.63092657404209	-0.524983223572013	-0.524983223572013	-0.524983223572013	-0.524983223572013	-0.524983223572013	-0.524983223572013	1.71698245577779	-0.524983223572013	1.49363869964046	-0.524983223572013	2.05070532392593	-0.524983223572013	-0.524983223572013	-0.524983223572013	-0.524983223572013	-0.524983223572013	-0.524983223572013	-0.524983223572013	-0.524983223572013	-0.524983223572013	-0.524983223572013	-0.524983223572013	-0.524983223572013	-0.524983223572013	-0.524983223572013	-0.524983223572013	-0.524983223572013	-0.524983223572013	-0.524983223572013	1.98293123497696	3.22977325732564	-0.524983223572013	1.64138900194951	1.65684006711534	-0.524983223572013	-0.524983223572013	2.64166042839791	-0.524983223572013	-0.524983223572013	-0.524983223572013	2.03583948196623	4.06717118439395	2.05855176666916	-0.524983223572013	-0.524983223572013	-0.524983223572013	-0.524983223572013	2.59290232461056	1.96461575350774	-0.524983223572013	-0.524983223572013	-0.524983223572013	-0.524983223572013	2.60214666937374	-0.524983223572013	-0.524983223572013	-0.524983223572013	-0.524983223572013	-0.524983223572013	-0.524983223572013	-0.524983223572013	-0.524983223572013	-0.524983223572013	-0.524983223572013	-0.524983223572013	1.47382705569756	1.4821562316983	-0.524983223572013	1.50318936247519	1.68723774283728	-0.524983223572013	-0.524983223572013	1.07470384545285	1.4239817596999	-0.524983223572013	-0.524983223572013	-0.524983223572013	-0.524983223572013	-0.524983223572013	-0.524983223572013	-0.524983223572013	-0.524983223572013	-0.524983223572013	-0.524983223572013	-0.524983223572013	-0.524983223572013	1.68503484856722	1.64953824583428	1.2218224895526	1.84861601623629	-0.524983223572013	-0.524983223572013	1.56738536082841	-0.524983223572013	-0.524983223572013	-0.524983223572013	-0.524983223572013	-0.524983223572013	-0.524983223572013	-0.524983223572013	1.2080874542001	-0.524983223572013	1.27739891405196	1.20441518591135	1.54648639067174	2.9179447326108	3.19345468717299	-0.524983223572013	-0.524983223572013	-0.524983223572013	-0.524983223572013	-0.524983223572013	0.667671097037457	-0.524983223572013	-0.524983223572013	-0.524983223572013	-0.524983223572013	-0.524983223572013	1.46507606684643	1.67083559953231	-0.524983223572013	-0.524983223572013	3.64031472434927	-0.524983223572013	-0.524983223572013	2.50537241106552	-0.524983223572013	-0.524983223572013	-0.524983223572013	3.08370716879316	3.21910941020922	-0.524983223572013	-0.524983223572013	-0.524983223572013	-0.524983223572013	-0.524983223572013	-0.524983223572013	-0.524983223572013	-0.524983223572013	-0.524983223572013	-0.524983223572013	-0.524983223572013	-0.524983223572013	-0.524983223572013	-0.524983223572013	-0.524983223572013	1.51074529750682	-0.524983223572013	-0.524983223572013	-0.524983223572013	-0.524983223572013	-0.524983223572013	-0.524983223572013	-0.524983223572013	3.08267614420106	-0.524983223572013	-0.524983223572013	-0.524983223572013	-0.524983223572013	-0.524983223572013	-0.524983223572013	-0.524983223572013	-0.524983223572013	-0.524983223572013	-0.524983223572013	-0.524983223572013	-0.524983223572013	-0.524983223572013	-0.524983223572013	-0.524983223572013	2.23879900585446	-0.524983223572013	-0.524983223572013	-0.524983223572013	-0.524983223572013	-0.524983223572013	-0.524983223572013	2.41996910494775	-0.524983223572013	-0.524983223572013	-0.524983223572013	-0.524983223572013	-0.524983223572013	-0.524983223572013	-0.524983223572013	-0.524983223572013	-0.524983223572013	-0.524983223572013	-0.524983223572013	-0.524983223572013	-0.524983223572013	-0.524983223572013	-0.524983223572013	-0.524983223572013	-0.524983223572013	-0.524983223572013	-0.524983223572013	-0.524983223572013	-0.524983223572013	-0.524983223572013	-0.524983223572013	-0.524983223572013	-0.524983223572013	-0.524983223572013	-0.524983223572013	-0.524983223572013	-0.524983223572013	-0.524983223572013	-0.524983223572013	-0.524983223572013	-0.524983223572013	-0.524983223572013	-0.524983223572013	-0.524983223572013	-0.524983223572013	-0.524983223572013	-0.524983223572013	-0.524983223572013	-0.524983223572013	-0.524983223572013	-0.524983223572013	-0.524983223572013	-0.524983223572013	-0.524983223572013	-0.524983223572013	-0.524983223572013	-0.524983223572013	-0.524983223572013	-0.524983223572013	-0.524983223572013	1.97207079520634	1.96958002838534	-0.524983223572013	-0.524983223572013	-0.524983223572013	-0.524983223572013	-0.524983223572013	-0.524983223572013	-0.524983223572013	-0.524983223572013	-0.524983223572013	-0.524983223572013	1.92253116358273	-0.524983223572013	-0.524983223572013	2.97570781037786	-0.524983223572013	-0.524983223572013	-0.524983223572013	-0.524983223572013	-0.524983223572013	-0.524983223572013	-0.524983223572013	-0.524983223572013	-0.524983223572013	-0.524983223572013	2.06035311445045	-0.524983223572013	-0.524983223572013	-0.524983223572013	-0.524983223572013	2.2563511915301	-0.524983223572013	-0.524983223572013	-0.524983223572013	1.77789896066115	-0.524983223572013	-0.524983223572013	1.04240486750128	1.7272635258532	-0.524983223572013	-0.524983223572013	-0.524983223572013	-0.524983223572013	-0.524983223572013	-0.524983223572013	-0.524983223572013	-0.524983223572013	-0.524983223572013	-0.524983223572013	-0.524983223572013	-0.524983223572013	-0.524983223572013	-0.524983223572013	-0.524983223572013	-0.524983223572013	-0.524983223572013	-0.524983223572013	-0.524983223572013	-0.524983223572013	-0.524983223572013	-0.524983223572013	-0.524983223572013	-0.524983223572013	-0.524983223572013	-0.524983223572013	-0.524983223572013	-0.524983223572013	-0.524983223572013	-0.524983223572013	2.33504670141101	-0.524983223572013	-0.524983223572013	-0.524983223572013	-0.524983223572013	-0.524983223572013	-0.524983223572013	1.40447429503355	-0.524983223572013	-0.524983223572013	-0.524983223572013	-0.524983223572013	1.88626258929799	-0.524983223572013	-0.524983223572013	-0.524983223572013	-0.524983223572013	-0.524983223572013	-0.524983223572013	1.8797660497533	-0.524983223572013	-0.524983223572013	-0.524983223572013	-0.524983223572013	-0.524983223572013	-0.524983223572013	-0.524983223572013	-0.524983223572013	-0.524983223572013	-0.524983223572013	-0.524983223572013	-0.524983223572013	-0.524983223572013	-0.524983223572013	-0.524983223572013	-0.524983223572013	3.9629398925958	2.39560070357678	-0.524983223572013	-0.524983223572013	2.42552064271415	-0.524983223572013	-0.524983223572013	2.1229311859521	-0.524983223572013	2.261722930804	-0.524983223572013	-0.524983223572013	-0.524983223572013	-0.524983223572013	-0.524983223572013	-0.524983223572013	-0.524983223572013	-0.524983223572013	2.00370075599093	-0.524983223572013	-0.524983223572013	1.94539083271106	-0.524983223572013	1.67627247412039	-0.524983223572013	-0.524983223572013	-0.524983223572013	-0.524983223572013	-0.524983223572013	-0.524983223572013	-0.524983223572013	-0.524983223572013	-0.524983223572013	-0.524983223572013	-0.524983223572013	-0.524983223572013	-0.524983223572013	3.54343197508485	3.4526351677702	-0.524983223572013	-0.524983223572013	-0.524983223572013	-0.524983223572013	-0.524983223572013	-0.524983223572013	-0.524983223572013	-0.524983223572013	-0.524983223572013	-0.524983223572013	-0.524983223572013	-0.524983223572013	-0.524983223572013	-0.524983223572013	-0.524983223572013	-0.524983223572013	-0.524983223572013	-0.524983223572013	-0.524983223572013	-0.524983223572013	-0.524983223572013	-0.524983223572013	-0.524983223572013	-0.524983223572013	-0.524983223572013	-0.524983223572013	-0.524983223572013	-0.524983223572013	-0.524983223572013	-0.524983223572013	-0.524983223572013	-0.524983223572013	1.80163830045147	-0.524983223572013	-0.524983223572013	-0.524983223572013	-0.524983223572013	-0.524983223572013	-0.524983223572013	-0.524983223572013	2.03981354235851	1.72284431605272	-0.524983223572013	-0.524983223572013	-0.524983223572013	3.34093916344147	-0.524983223572013	-0.524983223572013	1.89976590555157	-0.524983223572013	-0.524983223572013	-0.524983223572013	-0.524983223572013	1.94945239416506	-0.524983223572013	1.74530601456907	-0.524983223572013	-0.524983223572013	-0.524983223572013	1.81622363984243	1.93973050333471	1.50682928339507	-0.524983223572013	-0.524983223572013	1.19404067258684	-0.524983223572013	-0.524983223572013	-0.524983223572013	2.52735311597266	2.30170533972587	-0.524983223572013	-0.524983223572013	-0.524983223572013	2.3247744012475	-0.524983223572013	-0.524983223572013	-0.524983223572013	-0.524983223572013	-0.524983223572013	-0.524983223572013	-0.524983223572013	-0.524983223572013	-0.524983223572013	-0.524983223572013	-0.524983223572013	-0.524983223572013	-0.524983223572013	-0.524983223572013	-0.524983223572013	-0.524983223572013	-0.524983223572013	-0.524983223572013	1.913444762393	-0.524983223572013	-0.524983223572013	-0.524983223572013	-0.524983223572013	1.88090957155187	-0.524983223572013	1.87748275102924	-0.524983223572013	-0.524983223572013	2.58232002820308	2.83148981016178	2.3413684453245	-0.524983223572013	-0.524983223572013	-0.524983223572013	-0.524983223572013	-0.524983223572013	-0.524983223572013	-0.524983223572013	2.23879900585446	-0.524983223572013	-0.524983223572013	2.40711412980089	-0.524983223572013	-0.524983223572013	2.33964098176282	2.34079234405779	-0.524983223572013	-0.524983223572013	-0.524983223572013	-0.524983223572013	-0.524983223572013	2.11532834455305	-0.524983223572013	2.4379495304453	2.95117911609698	-0.524983223572013	-0.524983223572013	-0.524983223572013	-0.524983223572013	-0.524983223572013	-0.524983223572013	-0.524983223572013	-0.524983223572013	-0.524983223572013	-0.524983223572013	-0.524983223572013	-0.524983223572013	2.53409208349348	-0.524983223572013	-0.524983223572013	-0.524983223572013	-0.524983223572013	-0.524983223572013	-0.524983223572013	-0.524983223572013	1.58506938368595	-0.524983223572013	-0.524983223572013	-0.524983223572013	2.48377822945564	-0.524983223572013	2.61145974738042	2.15190896762259	-0.524983223572013	-0.524983223572013	-0.524983223572013	-0.524983223572013	-0.524983223572013	-0.524983223572013	-0.524983223572013	-0.524983223572013	-0.524983223572013	-0.524983223572013	-0.524983223572013	2.13877660302082	-0.524983223572013	-0.524983223572013	-0.524983223572013	-0.524983223572013	-0.524983223572013	-0.524983223572013	-0.524983223572013	-0.524983223572013	-0.524983223572013	1.95312105159582	2.79777776195441	-0.524983223572013	1.73599574388322	-0.524983223572013	-0.524983223572013	1.61296005353546	-0.524983223572013	-0.524983223572013	-0.524983223572013	-0.524983223572013	-0.524983223572013	1.54948246053904	-0.524983223572013	-0.524983223572013	-0.524983223572013	1.5089157446932	2.60572043955141	-0.524983223572013	-0.524983223572013	-0.524983223572013	-0.524983223572013	2.86960560006853	-0.524983223572013	2.07853006882206	-0.524983223572013	-0.524983223572013	-0.524983223572013	-0.524983223572013	2.90433890477113	1.61676082609164	-0.524983223572013	-0.524983223572013	-0.524983223572013	-0.524983223572013	1.94539083271106	1.96544154014805	-0.524983223572013	3.09406057471941	-0.524983223572013	2.98238927963136	1.60107121145744	-0.524983223572013	-0.524983223572013	-0.524983223572013	-0.524983223572013	-0.524983223572013	-0.524983223572013	2.31515423150183	-0.524983223572013	2.21115595620342	2.66133047113089	-0.524983223572013	-0.524983223572013	-0.524983223572013	-0.524983223572013	-0.524983223572013	-0.524983223572013	-0.524983223572013	-0.524983223572013	-0.524983223572013	-0.524983223572013	-0.524983223572013	-0.524983223572013	-0.524983223572013	2.66845707602929	-0.524983223572013	-0.524983223572013	-0.524983223572013	-0.524983223572013	-0.524983223572013	1.4218455565477	-0.524983223572013	-0.524983223572013	-0.524983223572013	-0.524983223572013	-0.524983223572013	-0.524983223572013	-0.524983223572013	-0.524983223572013	-0.524983223572013	-0.524983223572013	-0.524983223572013	-0.524983223572013	-0.524983223572013	-0.524983223572013	-0.524983223572013	-0.524983223572013	1.49286868124557	1.87482519284318	1.95148898225266	-0.524983223572013	-0.524983223572013	2.15828683154692	1.57464333857546	-0.524983223572013	-0.524983223572013	-0.524983223572013	-0.524983223572013	1.69451082377563	1.44563101301925	-0.524983223572013	-0.524983223572013	-0.524983223572013	-0.524983223572013	1.34343706670199	-0.524983223572013	-0.524983223572013	-0.524983223572013	-0.524983223572013	-0.524983223572013	-0.524983223572013	-0.524983223572013	1.99857737687589	3.58369195787075	-0.524983223572013	-0.524983223572013	-0.524983223572013	-0.524983223572013	-0.524983223572013	-0.524983223572013	-0.524983223572013	-0.524983223572013	-0.524983223572013	1.35017983472818	-0.524983223572013	-0.524983223572013	1.33481450129259	-0.524983223572013	1.5500282365496	-0.524983223572013	-0.524983223572013	-0.524983223572013	-0.524983223572013	-0.524983223572013	-0.524983223572013	-0.524983223572013	-0.524983223572013	-0.524983223572013	-0.524983223572013	-0.524983223572013	4.45006602995469	-0.524983223572013	-0.524983223572013	-0.524983223572013	3.21683491674254	2.75683218657378	-0.524983223572013	-0.524983223572013	-0.524983223572013	-0.524983223572013	-0.524983223572013	-0.524983223572013	-0.524983223572013	-0.524983223572013	2.5113283119013	1.95926358367693	-0.524983223572013	-0.524983223572013	-0.524983223572013	-0.524983223572013	-0.524983223572013	-0.524983223572013	-0.524983223572013	-0.524983223572013	-0.524983223572013	-0.524983223572013	-0.524983223572013	-0.524983223572013	2.03539880827859	-0.524983223572013	1.66481285191508	-0.524983223572013	-0.524983223572013	-0.524983223572013	-0.524983223572013	-0.524983223572013	-0.524983223572013	-0.524983223572013	-0.524983223572013	-0.524983223572013	1.74197095507888	2.59502958085784	-0.524983223572013	-0.524983223572013	-0.524983223572013	-0.524983223572013	2.63321875561373	3.29934152156561	-0.524983223572013	-0.524983223572013	-0.524983223572013	-0.524983223572013	-0.524983223572013	-0.524983223572013	-0.524983223572013	-0.524983223572013	2.50669345178031	-0.524983223572013	-0.524983223572013	-0.524983223572013	1.73038515036938	-0.524983223572013	-0.524983223572013	-0.524983223572013	-0.524983223572013	-0.524983223572013	-0.524983223572013	-0.524983223572013	-0.524983223572013	1.41030477758301	-0.524983223572013	-0.524983223572013	-0.524983223572013	-0.524983223572013	-0.524983223572013	-0.524983223572013	-0.524983223572013	-0.524983223572013	-0.524983223572013	-0.524983223572013	1.63420253584469	1.92134154786277	1.82125197076316	1.81121985833609	-0.524983223572013	-0.524983223572013	2.38988516727913	-0.524983223572013	1.31237852678647	-0.524983223572013	-0.524983223572013	-0.524983223572013	-0.524983223572013	1.42469497322212	-0.524983223572013	-0.524983223572013	1.48953943039499	-0.524983223572013	1.90716954562507	-0.524983223572013	-0.524983223572013	1.05890964180846	-0.524983223572013	0.801987484696023	0.723697009911811	0.657972919605417	-0.524983223572013	-0.524983223572013	1.96131894949968	-0.524983223572013	-0.524983223572013	-0.524983223572013	1.64199029828089	-0.524983223572013	-0.524983223572013	-0.524983223572013	-0.524983223572013	-0.524983223572013	-0.524983223572013	-0.524983223572013	-0.524983223572013	-0.524983223572013	-0.524983223572013	-0.524983223572013	-0.524983223572013	-0.524983223572013	-0.524983223572013	-0.524983223572013	-0.524983223572013	-0.524983223572013	-0.524983223572013	0.698839995282576	-0.524983223572013	0.600299142453755	-0.524983223572013	-0.524983223572013	-0.524983223572013	-0.524983223572013	-0.524983223572013	-0.524983223572013	-0.524983223572013	-0.524983223572013	-0.524983223572013	-0.524983223572013	-0.524983223572013	-0.524983223572013	-0.524983223572013	-0.524983223572013	-0.524983223572013	2.14848957936503	-0.524983223572013	-0.524983223572013	-0.524983223572013	-0.524983223572013	-0.524983223572013	-0.524983223572013	-0.524983223572013	-0.524983223572013	-0.524983223572013	-0.524983223572013	-0.524983223572013	-0.524983223572013	-0.524983223572013	-0.524983223572013	-0.524983223572013	-0.524983223572013	-0.524983223572013	-0.524983223572013	-0.524983223572013	-0.524983223572013	-0.524983223572013	-0.524983223572013	-0.524983223572013	-0.524983223572013	-0.524983223572013	-0.524983223572013	-0.524983223572013	1.78969930160279	-0.524983223572013	1.80624042698467	-0.524983223572013	-0.524983223572013	-0.524983223572013	-0.524983223572013	-0.524983223572013	-0.524983223572013	-0.524983223572013	-0.524983223572013	-0.524983223572013	-0.524983223572013	-0.524983223572013	-0.524983223572013	-0.524983223572013	-0.524983223572013	-0.524983223572013	-0.524983223572013	3.79330768600517	-0.524983223572013	-0.524983223572013	-0.524983223572013	1.5749236129543	-0.524983223572013	-0.524983223572013	-0.524983223572013	-0.524983223572013	-0.524983223572013	-0.524983223572013	2.38240605387091	-0.524983223572013	1.83868112743541	-0.524983223572013	-0.524983223572013	-0.524983223572013	-0.524983223572013	-0.524983223572013	-0.524983223572013	-0.524983223572013	-0.524983223572013	-0.524983223572013	-0.524983223572013	-0.524983223572013	-0.524983223572013	-0.524983223572013	-0.524983223572013	-0.524983223572013	-0.524983223572013	-0.524983223572013	-0.524983223572013	-0.524983223572013	-0.524983223572013	1.93650948149586	-0.524983223572013	-0.524983223572013	-0.524983223572013	-0.524983223572013	-0.524983223572013	-0.524983223572013	-0.524983223572013	1.65959248192558	1.76181011681729	-0.524983223572013	-0.524983223572013	-0.524983223572013	-0.524983223572013	-0.524983223572013	1.97665223693643	-0.524983223572013	-0.524983223572013	-0.524983223572013	-0.524983223572013	-0.524983223572013	-0.524983223572013	-0.524983223572013	-0.524983223572013	-0.524983223572013	-0.524983223572013	-0.524983223572013	-0.524983223572013	-0.524983223572013	-0.524983223572013	-0.524983223572013	-0.524983223572013	-0.524983223572013	-0.524983223572013	-0.524983223572013	-0.524983223572013	-0.524983223572013	-0.524983223572013	-0.524983223572013	-0.524983223572013	-0.524983223572013	-0.524983223572013	-0.524983223572013	-0.524983223572013	-0.524983223572013	-0.524983223572013	-0.524983223572013	-0.524983223572013	-0.524983223572013	-0.524983223572013	-0.524983223572013	-0.524983223572013	-0.524983223572013	-0.524983223572013	-0.524983223572013	-0.524983223572013	-0.524983223572013	-0.524983223572013	-0.524983223572013	-0.524983223572013	-0.524983223572013	-0.524983223572013	-0.524983223572013	-0.524983223572013	-0.524983223572013	-0.524983223572013	-0.524983223572013	-0.524983223572013	-0.524983223572013	-0.524983223572013	-0.524983223572013	-0.524983223572013	-0.524983223572013	-0.524983223572013	-0.524983223572013	-0.524983223572013	-0.524983223572013	-0.524983223572013	-0.524983223572013	-0.524983223572013	-0.524983223572013	-0.524983223572013	-0.524983223572013	-0.524983223572013	-0.524983223572013	1.66944242774685	-0.524983223572013	-0.524983223572013	-0.524983223572013	1.88741323248703	1.17404115221066	-0.524983223572013	-0.524983223572013	-0.524983223572013	-0.524983223572013	-0.524983223572013	-0.524983223572013	-0.524983223572013	2.13587895969723	2.41168944848281	-0.524983223572013	-0.524983223572013	1.75740497732907	1.52711069017539	-0.524983223572013	2.01488504439552	1.93731382365566	-0.524983223572013	-0.524983223572013	-0.524983223572013	-0.524983223572013	-0.524983223572013	-0.524983223572013	-0.524983223572013	1.53809444020717	-0.524983223572013	-0.524983223572013	2.58901173148456	1.8172990658317	-0.524983223572013	-0.524983223572013	-0.524983223572013	-0.524983223572013	-0.524983223572013	-0.524983223572013	-0.524983223572013	2.3310412958939	-0.524983223572013	-0.524983223572013	-0.524983223572013	-0.524983223572013	-0.524983223572013	1.80517655503078	-0.524983223572013	1.89318546161191	-0.524983223572013	-0.524983223572013	-0.524983223572013	-0.524983223572013	-0.524983223572013	-0.524983223572013	-0.524983223572013	-0.524983223572013	-0.524983223572013	-0.524983223572013	-0.524983223572013	-0.524983223572013	-0.524983223572013	-0.524983223572013	1.71147789667257	-0.524983223572013	-0.524983223572013	-0.524983223572013	-0.524983223572013	-0.524983223572013	-0.524983223572013	-0.524983223572013	-0.524983223572013	-0.524983223572013	-0.524983223572013	2.09514824883892	-0.524983223572013	-0.524983223572013	-0.524983223572013	-0.524983223572013	-0.524983223572013	-0.524983223572013	-0.524983223572013	-0.524983223572013	-0.524983223572013	-0.524983223572013	-0.524983223572013	-0.524983223572013	-0.524983223572013	-0.524983223572013	-0.524983223572013	-0.524983223572013	-0.524983223572013	-0.524983223572013	-0.524983223572013	-0.524983223572013	-0.524983223572013	-0.524983223572013	-0.524983223572013	-0.524983223572013	-0.524983223572013	-0.524983223572013	-0.524983223572013	-0.524983223572013	-0.524983223572013	-0.524983223572013	-0.524983223572013	-0.524983223572013	-0.524983223572013	-0.524983223572013	-0.524983223572013	-0.524983223572013	-0.524983223572013	2.2019169955815	-0.524983223572013	-0.524983223572013	-0.524983223572013	-0.524983223572013	-0.524983223572013	2.02705955296291	-0.524983223572013	-0.524983223572013	1.87293106934255	2.73564619977286	-0.524983223572013	-0.524983223572013	-0.524983223572013	-0.524983223572013	-0.524983223572013	1.91226531485749	-0.524983223572013	2.38032025652415	-0.524983223572013	-0.524983223572013	-0.524983223572013	-0.524983223572013	-0.524983223572013	-0.524983223572013	-0.524983223572013	-0.524983223572013	-0.524983223572013	1.57913776490255	-0.524983223572013	-0.524983223572013	-0.524983223572013	-0.524983223572013	-0.524983223572013	-0.524983223572013	-0.524983223572013	-0.524983223572013	-0.524983223572013	-0.524983223572013	-0.524983223572013	-0.524983223572013	-0.524983223572013	-0.524983223572013	-0.524983223572013	-0.524983223572013	-0.524983223572013	-0.524983223572013	1.86990760551983	-0.524983223572013	-0.524983223572013	-0.524983223572013	2.22202959729311	1.54322890494894	-0.524983223572013	3.12915033750709	1.86463755587983	-0.524983223572013	-0.524983223572013	-0.524983223572013	-0.524983223572013	-0.524983223572013	3.08267614420106	-0.524983223572013	-0.524983223572013	1.85454866854451	1.81550731556039	-0.524983223572013	-0.524983223572013	-0.524983223572013	-0.524983223572013	-0.524983223572013	-0.524983223572013	-0.524983223572013	-0.524983223572013	-0.524983223572013	-0.524983223572013	-0.524983223572013	-0.524983223572013	-0.524983223572013	-0.524983223572013	-0.524983223572013	-0.524983223572013	-0.524983223572013	-0.524983223572013	-0.524983223572013	1.36094689580996	-0.524983223572013	-0.524983223572013	1.93209643942428	-0.524983223572013	-0.524983223572013	-0.524983223572013	-0.524983223572013	-0.524983223572013	-0.524983223572013	-0.524983223572013	-0.524983223572013	-0.524983223572013	-0.524983223572013	-0.524983223572013	1.52445138663507	-0.524983223572013	-0.524983223572013	-0.524983223572013	-0.524983223572013	-0.524983223572013	-0.524983223572013	1.84566238266287	-0.524983223572013	-0.524983223572013	-0.524983223572013	-0.524983223572013	-0.524983223572013	2.00391475618404	1.47760355921749	1.48114255066757	2.05810188932288	-0.524983223572013	-0.524983223572013	-0.524983223572013	-0.524983223572013	-0.524983223572013	-0.524983223572013	-0.524983223572013	-0.524983223572013	1.0692993129944	-0.524983223572013	-0.524983223572013	-0.524983223572013	-0.524983223572013	-0.524983223572013	-0.524983223572013	-0.524983223572013	-0.524983223572013	-0.524983223572013	1.45690219816633	-0.524983223572013	-0.524983223572013	-0.524983223572013	-0.524983223572013	-0.524983223572013	-0.524983223572013	-0.524983223572013	-0.524983223572013	-0.524983223572013	-0.524983223572013	-0.524983223572013	-0.524983223572013	-0.524983223572013	-0.524983223572013	-0.524983223572013	-0.524983223572013	-0.524983223572013	-0.524983223572013	-0.524983223572013	-0.524983223572013	-0.524983223572013	-0.524983223572013	-0.524983223572013	-0.524983223572013	-0.524983223572013	-0.524983223572013	-0.524983223572013	-0.524983223572013	-0.524983223572013	-0.524983223572013	-0.524983223572013	-0.524983223572013	2.34888336353604	-0.524983223572013	-0.524983223572013	1.29562695326352	-0.524983223572013	-0.524983223572013	-0.524983223572013	-0.524983223572013	-0.524983223572013	-0.524983223572013	-0.524983223572013	-0.524983223572013	-0.524983223572013	-0.524983223572013	-0.524983223572013	-0.524983223572013	-0.524983223572013	-0.524983223572013	-0.524983223572013	-0.524983223572013	1.36983710138568	1.44733707451344	-0.524983223572013	-0.524983223572013	-0.524983223572013	-0.524983223572013	1.54295796179029	3.14893014240892	-0.524983223572013	-0.524983223572013	-0.524983223572013	1.51310294708919	-0.524983223572013	-0.524983223572013	-0.524983223572013	-0.524983223572013	2.48475156482264	-0.524983223572013	-0.524983223572013	1.01703151463581	-0.524983223572013	-0.524983223572013	-0.524983223572013	-0.524983223572013	-0.524983223572013	-0.524983223572013	-0.524983223572013	-0.524983223572013	-0.524983223572013	-0.524983223572013	-0.524983223572013	-0.524983223572013	-0.524983223572013	-0.524983223572013	-0.524983223572013	-0.524983223572013	1.5763262373356	-0.524983223572013	1.65684006711534	1.35214738028724	-0.524983223572013	1.38448105139191	1.07936753396636	-0.524983223572013	2.46617645120949	1.48494970246908	1.99496291530023	1.89151466470123	-0.524983223572013	-0.524983223572013	-0.524983223572013	-0.524983223572013	-0.524983223572013	-0.524983223572013	-0.524983223572013	-0.524983223572013	1.78760688977668	-0.524983223572013	-0.524983223572013	-0.524983223572013	-0.524983223572013	-0.524983223572013	1.66235271617985	-0.524983223572013	1.46731823438774	-0.524983223572013	-0.524983223572013	2.00841853164191	-0.524983223572013	-0.524983223572013	1.71212390595133	2.05720268525951	2.18215164460705	2.32363853270162	-0.524983223572013	-0.524983223572013	-0.524983223572013	-0.524983223572013	-0.524983223572013	-0.524983223572013	-0.524983223572013	-0.524983223572013	2.04469036966716	-0.524983223572013	-0.524983223572013	-0.524983223572013	-0.524983223572013	1.76384977965873	-0.524983223572013	-0.524983223572013	1.21325699517478	1.35895915130957	-0.524983223572013	-0.524983223572013	-0.524983223572013	-0.524983223572013	-0.524983223572013	1.52047673773224	-0.524983223572013	-0.524983223572013	-0.524983223572013	-0.524983223572013	-0.524983223572013	-0.524983223572013	1.72906958890029	-0.524983223572013	-0.524983223572013	-0.524983223572013	2.5415476520939	-0.524983223572013	-0.524983223572013	1.62884766642729	-0.524983223572013	1.72382466625303	1.58932916344509	-0.524983223572013	1.53674796922115	2.30198395997727	1.67596097896055	-0.524983223572013	-0.524983223572013	-0.524983223572013	-0.524983223572013	-0.524983223572013	1.18576551879552	-0.524983223572013	-0.524983223572013	-0.524983223572013	-0.524983223572013	-0.524983223572013	-0.524983223572013	-0.524983223572013	-0.524983223572013	-0.524983223572013	-0.524983223572013	-0.524983223572013	-0.524983223572013	-0.524983223572013	-0.524983223572013	-0.524983223572013	-0.524983223572013	-0.524983223572013	-0.524983223572013	-0.524983223572013	-0.524983223572013	-0.524983223572013	1.83211057272014	-0.524983223572013	-0.524983223572013	-0.524983223572013	1.23636640912173	1.48469539540538	-0.524983223572013	-0.524983223572013	-0.524983223572013	-0.524983223572013	1.36805173245533	-0.524983223572013	0.829948261328538	-0.524983223572013	-0.524983223572013	-0.524983223572013	-0.524983223572013	1.54025286341995	-0.524983223572013	-0.524983223572013	-0.524983223572013	-0.524983223572013	-0.524983223572013	-0.524983223572013	-0.524983223572013	-0.524983223572013	-0.524983223572013	-0.524983223572013	-0.524983223572013	-0.524983223572013	-0.524983223572013	-0.524983223572013	-0.524983223572013	-0.524983223572013	-0.524983223572013	-0.524983223572013	-0.524983223572013	1.16946978517837	-0.524983223572013	-0.524983223572013	-0.524983223572013	-0.524983223572013	2.04247094231499	-0.524983223572013	-0.524983223572013	-0.524983223572013	-0.524983223572013	2.77183148702183	1.80872711125363	1.80340589447936	-0.524983223572013	1.4959526616633	-0.524983223572013	-0.524983223572013	-0.524983223572013	-0.524983223572013	-0.524983223572013	1.79705684396963	-0.524983223572013	-0.524983223572013	-0.524983223572013	-0.524983223572013	-0.524983223572013	3.64695736509756	-0.524983223572013	-0.524983223572013	-0.524983223572013	-0.524983223572013	-0.524983223572013	1.74697772080065	-0.524983223572013	-0.524983223572013	-0.524983223572013	-0.524983223572013	-0.524983223572013	-0.524983223572013	-0.524983223572013	-0.524983223572013	-0.524983223572013	-0.524983223572013	-0.524983223572013	-0.524983223572013	-0.524983223572013	-0.524983223572013	-0.524983223572013	-0.524983223572013	-0.524983223572013	-0.524983223572013	-0.524983223572013	-0.524983223572013	-0.524983223572013	-0.524983223572013	2.14751450977914	1.6117936201246	1.6862930394023	-0.524983223572013	-0.524983223572013	-0.524983223572013	-0.524983223572013	1.6713004326739	2.0536131921577	-0.524983223572013	-0.524983223572013	-0.524983223572013	-0.524983223572013	-0.524983223572013	-0.524983223572013	-0.524983223572013	-0.524983223572013	-0.524983223572013	-0.524983223572013	-0.524983223572013	-0.524983223572013	-0.524983223572013	-0.524983223572013	1.40424187752226	-0.524983223572013	-0.524983223572013	-0.524983223572013	-0.524983223572013	-0.524983223572013	-0.524983223572013	-0.524983223572013	-0.524983223572013	-0.524983223572013	-0.524983223572013	-0.524983223572013	-0.524983223572013	-0.524983223572013	-0.524983223572013	-0.524983223572013	-0.524983223572013	-0.524983223572013	-0.524983223572013	-0.524983223572013	2.14362263405234	-0.524983223572013	1.66388957194386	1.65622947760256	-0.524983223572013	-0.524983223572013	-0.524983223572013	-0.524983223572013	-0.524983223572013	1.35170975828382	-0.524983223572013	2.29781158978295	-0.524983223572013	2.00712983174653	-0.524983223572013	1.59934376531719	-0.524983223572013	-0.524983223572013	-0.524983223572013	-0.524983223572013	-0.524983223572013	-0.524983223572013	-0.524983223572013	-0.524983223572013	-0.524983223572013	-0.524983223572013	1.63003506300946	1.69705325583731	-0.524983223572013	-0.524983223572013	-0.524983223572013	1.56101127174735	2.42428475812966	-0.524983223572013	-0.524983223572013	-0.524983223572013	1.48979509517142	1.36183181045797	-0.524983223572013	-0.524983223572013	-0.524983223572013	-0.524983223572013	-0.524983223572013	-0.524983223572013	-0.524983223572013	-0.524983223572013	1.32394574728595	-0.524983223572013	-0.524983223572013	-0.524983223572013	1.52977766583033	-0.524983223572013	-0.524983223572013	-0.524983223572013	-0.524983223572013	-0.524983223572013	-0.524983223572013	-0.524983223572013	-0.524983223572013	-0.524983223572013	-0.524983223572013	-0.524983223572013	-0.524983223572013	-0.524983223572013	-0.524983223572013	-0.524983223572013	-0.524983223572013	-0.524983223572013	1.42636137222066	-0.524983223572013	-0.524983223572013	-0.524983223572013	1.59819387634673	-0.524983223572013	-0.524983223572013	-0.524983223572013	-0.524983223572013	-0.524983223572013	-0.524983223572013	-0.524983223572013	1.30738022539213	-0.524983223572013	0.760964362804156	2.24993775894428	2.2510042035752	1.59704537757572	2.19656182402212	1.56738536082841	2.09980882769828	3.22481200197339	-0.524983223572013	1.9677157347538	-0.524983223572013	2.2067838320043	2.2014058980785	-0.524983223572013	-0.524983223572013	-0.524983223572013	-0.524983223572013	-0.524983223572013	-0.524983223572013	-0.524983223572013	-0.524983223572013	-0.524983223572013	-0.524983223572013	2.82637711007973	-0.524983223572013	-0.524983223572013	-0.524983223572013	-0.524983223572013	-0.524983223572013	-0.524983223572013	-0.524983223572013	-0.524983223572013	2.79611486051345	-0.524983223572013	-0.524983223572013	-0.524983223572013	-0.524983223572013	-0.524983223572013	-0.524983223572013	-0.524983223572013	-0.524983223572013	3.17872922225195	-0.524983223572013	2.55659485991485	-0.524983223572013	-0.524983223572013	-0.524983223572013	-0.524983223572013	-0.524983223572013	-0.524983223572013	-0.524983223572013	-0.524983223572013	-0.524983223572013	3.09822406015088	-0.524983223572013	-0.524983223572013	-0.524983223572013	-0.524983223572013	-0.524983223572013	-0.524983223572013	-0.524983223572013	-0.524983223572013	-0.524983223572013	-0.524983223572013	-0.524983223572013	-0.524983223572013	-0.524983223572013	-0.524983223572013	1.90716954562507	-0.524983223572013	-0.524983223572013	-0.524983223572013	-0.524983223572013	-0.524983223572013	-0.524983223572013	-0.524983223572013	1.74130527547048	-0.524983223572013	-0.524983223572013	2.07031343492175	-0.524983223572013	-0.524983223572013	2.06125489316218	-0.524983223572013	-0.524983223572013	-0.524983223572013	-0.524983223572013	-0.524983223572013	-0.524983223572013	-0.524983223572013	-0.524983223572013	-0.524983223572013	-0.524983223572013	-0.524983223572013	-0.524983223572013	-0.524983223572013	-0.524983223572013	-0.524983223572013	-0.524983223572013	-0.524983223572013	-0.524983223572013	-0.524983223572013	-0.524983223572013	-0.524983223572013	-0.524983223572013	-0.524983223572013	-0.524983223572013	3.63420973922893	-0.524983223572013	-0.524983223572013	-0.524983223572013	-0.524983223572013	-0.524983223572013	-0.524983223572013	-0.524983223572013	-0.524983223572013	-0.524983223572013	-0.524983223572013	-0.524983223572013	-0.524983223572013	-0.524983223572013	-0.524983223572013	-0.524983223572013	-0.524983223572013	-0.524983223572013	-0.524983223572013	4.21115619802858	-0.524983223572013	-0.524983223572013	-0.524983223572013	-0.524983223572013	-0.524983223572013	-0.524983223572013	-0.524983223572013	2.43483030916541	-0.524983223572013	-0.524983223572013	-0.524983223572013	-0.524983223572013	-0.524983223572013	-0.524983223572013	-0.524983223572013	-0.524983223572013	-0.524983223572013	-0.524983223572013	-0.524983223572013	-0.524983223572013	-0.524983223572013	1.72742757802868	-0.524983223572013	-0.524983223572013	2.22672138735183	2.96716606428404	3.41354814158442	2.32989938361395	-0.524983223572013	-0.524983223572013	-0.524983223572013	-0.524983223572013	-0.524983223572013	1.85529264230158	-0.524983223572013	-0.524983223572013	-0.524983223572013	-0.524983223572013	-0.524983223572013	-0.524983223572013	-0.524983223572013	-0.524983223572013	-0.524983223572013	-0.524983223572013	-0.524983223572013	-0.524983223572013	1.56211670071394	-0.524983223572013	-0.524983223572013	1.22708106730103	1.50241125754823	-0.524983223572013	-0.524983223572013	1.43113982228618	-0.524983223572013	-0.524983223572013	2.40285948611277	-0.524983223572013	-0.524983223572013	-0.524983223572013	-0.524983223572013	-0.524983223572013	-0.524983223572013	-0.524983223572013	-0.524983223572013	-0.524983223572013	-0.524983223572013	-0.524983223572013	-0.524983223572013	-0.524983223572013	-0.524983223572013	-0.524983223572013	-0.524983223572013	-0.524983223572013	-0.524983223572013	-0.524983223572013	-0.524983223572013	-0.524983223572013	-0.524983223572013	-0.524983223572013	-0.524983223572013	-0.524983223572013	-0.524983223572013	-0.524983223572013	-0.524983223572013	2.19605311297521	-0.524983223572013	-0.524983223572013	-0.524983223572013	-0.524983223572013	-0.524983223572013	-0.524983223572013	-0.524983223572013	-0.524983223572013	-0.524983223572013	-0.524983223572013	-0.524983223572013	-0.524983223572013	-0.524983223572013	1.95352945849678	-0.524983223572013	1.34669307396182	-0.524983223572013	-0.524983223572013	-0.524983223572013	-0.524983223572013	-0.524983223572013	-0.524983223572013	-0.524983223572013	-0.524983223572013	-0.524983223572013	-0.524983223572013	-0.524983223572013	-0.524983223572013	-0.524983223572013	-0.524983223572013	-0.524983223572013	-0.524983223572013	2.28730761444269	-0.524983223572013	-0.524983223572013	-0.524983223572013	-0.524983223572013	-0.524983223572013	-0.524983223572013	-0.524983223572013	-0.524983223572013	-0.524983223572013	-0.524983223572013	-0.524983223572013	-0.524983223572013	1.81300411756342	2.32761886615057	2.56073052782152	-0.524983223572013	-0.524983223572013	1.358518052062	-0.524983223572013	-0.524983223572013	-0.524983223572013	-0.524983223572013	-0.524983223572013	-0.524983223572013	-0.524983223572013	-0.524983223572013	1.69165842048992	-0.524983223572013	-0.524983223572013	-0.524983223572013	-0.524983223572013	-0.524983223572013	-0.524983223572013	-0.524983223572013	2.2435596318279	-0.524983223572013	-0.524983223572013	-0.524983223572013	-0.524983223572013	-0.524983223572013	-0.524983223572013	1.35631593738061	-0.524983223572013	-0.524983223572013	-0.524983223572013	-0.524983223572013	-0.524983223572013	2.05003536770752	1.73038515036938	-0.524983223572013	-0.524983223572013	-0.524983223572013	-0.524983223572013	-0.524983223572013	-0.524983223572013	-0.524983223572013	-0.524983223572013	-0.524983223572013	-0.524983223572013	-0.524983223572013	-0.524983223572013	-0.524983223572013	-0.524983223572013	-0.524983223572013	-0.524983223572013	-0.524983223572013	-0.524983223572013	-0.524983223572013	-0.524983223572013	-0.524983223572013	-0.524983223572013	1.93892433380033	2.15484812901186	1.8416148570755	1.86689288454098	-0.524983223572013	-0.524983223572013	-0.524983223572013	-0.524983223572013	-0.524983223572013	-0.524983223572013	-0.524983223572013	1.74597436220201	2.23038381557594	-0.524983223572013	-0.524983223572013	-0.524983223572013	1.6844063580767	-0.524983223572013	-0.524983223572013	-0.524983223572013	-0.524983223572013	-0.524983223572013	-0.524983223572013	-0.524983223572013	-0.524983223572013	2.55315896534191	2.43296262989178	-0.524983223572013	1.83356708165121	1.76759991933489	3.01532389690341	2.04780512440853	2.65387183378007	1.68064385723737	1.80128514885004	-0.524983223572013	-0.524983223572013	2.51731320301298	-0.524983223572013	-0.524983223572013	-0.524983223572013	1.61764007705497	-0.524983223572013	-0.524983223572013	-0.524983223572013	-0.524983223572013	-0.524983223572013	-0.524983223572013	-0.524983223572013	-0.524983223572013	-0.524983223572013	-0.524983223572013	-0.524983223572013	-0.524983223572013	-0.524983223572013	-0.524983223572013	-0.524983223572013	-0.524983223572013	-0.524983223572013	-0.524983223572013	-0.524983223572013	-0.524983223572013	-0.524983223572013	-0.524983223572013	-0.524983223572013	-0.524983223572013	-0.524983223572013	-0.524983223572013	-0.524983223572013	-0.524983223572013	-0.524983223572013	3.27247618515839	-0.524983223572013	-0.524983223572013	2.52735311597266	2.25688724841135	-0.524983223572013	-0.524983223572013	-0.524983223572013	3.72370270576439	1.92134154786277	-0.524983223572013	-0.524983223572013	2.20550107971302	-0.524983223572013	-0.524983223572013	-0.524983223572013	2.42058468212678	-0.524983223572013	-0.524983223572013	1.87900439594658	-0.524983223572013	1.70536176475682	-0.524983223572013	-0.524983223572013	1.30447818816041	-0.524983223572013	2.0127252660555	-0.524983223572013	2.04958895690509	-0.524983223572013	-0.524983223572013	-0.524983223572013	-0.524983223572013	-0.524983223572013	-0.524983223572013	-0.524983223572013	-0.524983223572013	-0.524983223572013	-0.524983223572013	-0.524983223572013	-0.524983223572013	-0.524983223572013	-0.524983223572013	-0.524983223572013	1.56794168131165	-0.524983223572013	1.53406087557238	-0.524983223572013	-0.524983223572013	-0.524983223572013	-0.524983223572013	-0.524983223572013	-0.524983223572013	-0.524983223572013	1.95475561575988	-0.524983223572013	-0.524983223572013	1.96008525697387	-0.524983223572013	-0.524983223572013	-0.524983223572013	-0.524983223572013	-0.524983223572013	-0.524983223572013	-0.524983223572013	-0.524983223572013	-0.524983223572013	-0.524983223572013	2.48312976949257	3.49812570790126	-0.524983223572013	1.99900340162066	-0.524983223572013	-0.524983223572013	-0.524983223572013	-0.524983223572013	-0.524983223572013	-0.524983223572013	-0.524983223572013	-0.524983223572013	-0.524983223572013	-0.524983223572013	-0.524983223572013	-0.524983223572013	-0.524983223572013	-0.524983223572013	-0.524983223572013	2.36788141805259	3.27247618515839	-0.524983223572013	-0.524983223572013	-0.524983223572013	1.64439923481641	2.33562001163425	-0.524983223572013	-0.524983223572013	-0.524983223572013	1.75301905859198	-0.524983223572013	2.05092873339839	-0.524983223572013	-0.524983223572013	-0.524983223572013	2.92985042992121	3.7443518220727	-0.524983223572013	2.81621138859543	-0.524983223572013	-0.524983223572013	-0.524983223572013	2.44956100875454	-0.524983223572013	-0.524983223572013	-0.524983223572013	-0.524983223572013	-0.524983223572013	-0.524983223572013	1.70247781400255	-0.524983223572013	-0.524983223572013	-0.524983223572013	-0.524983223572013	-0.524983223572013	1.52844321672553	-0.524983223572013	1.89589006882184	-0.524983223572013	-0.524983223572013	1.53620992736135	1.53486618645543	-0.524983223572013	-0.524983223572013	-0.524983223572013	-0.524983223572013	2.59007160169615	-0.524983223572013	-0.524983223572013	-0.524983223572013	1.84603112622376	-0.524983223572013	2.40407356198024	-0.524983223572013	-0.524983223572013	-0.524983223572013	-0.524983223572013	-0.524983223572013	-0.524983223572013	-0.524983223572013	-0.524983223572013	-0.524983223572013	-0.524983223572013	-0.524983223572013	-0.524983223572013	-0.524983223572013	-0.524983223572013	-0.524983223572013	-0.524983223572013	-0.524983223572013	-0.524983223572013	-0.524983223572013	-0.524983223572013	-0.524983223572013	-0.524983223572013	3.15064404511336	-0.524983223572013	-0.524983223572013	-0.524983223572013	-0.524983223572013	-0.524983223572013	-0.524983223572013	-0.524983223572013	2.18416317688666	-0.524983223572013	-0.524983223572013	-0.524983223572013	-0.524983223572013	-0.524983223572013	-0.524983223572013	-0.524983223572013	-0.524983223572013	-0.524983223572013	-0.524983223572013	-0.524983223572013	-0.524983223572013	-0.524983223572013	-0.524983223572013	-0.524983223572013	-0.524983223572013	-0.524983223572013	1.55385763308658	-0.524983223572013	-0.524983223572013	2.02837205653107	-0.524983223572013	-0.524983223572013	1.45986593227053	-0.524983223572013	-0.524983223572013	-0.524983223572013	-0.524983223572013	2.03144070788149	-0.524983223572013	-0.524983223572013	-0.524983223572013	-0.524983223572013	-0.524983223572013	2.02662240193232	-0.524983223572013	1.99475067517513	-0.524983223572013	-0.524983223572013	-0.524983223572013	1.74163805987511	-0.524983223572013	-0.524983223572013	-0.524983223572013	-0.524983223572013	-0.524983223572013	-0.524983223572013	-0.524983223572013	-0.524983223572013	-0.524983223572013	-0.524983223572013	-0.524983223572013	-0.524983223572013	-0.524983223572013	-0.524983223572013	-0.524983223572013	-0.524983223572013	-0.524983223572013	-0.524983223572013	-0.524983223572013	-0.524983223572013	-0.524983223572013	-0.524983223572013	-0.524983223572013	-0.524983223572013	-0.524983223572013	2.6893150680103	1.3894938067509	2.4224333013983	3.15969996340211	1.83868112743541	1.52498263530815	1.27779967732321	-0.524983223572013	-0.524983223572013	2.1753888406301	-0.524983223572013	1.71828210197429	-0.524983223572013	-0.524983223572013	-0.524983223572013	-0.524983223572013	-0.524983223572013	-0.524983223572013	1.45665566079153	-0.524983223572013	-0.524983223572013	-0.524983223572013	-0.524983223572013	-0.524983223572013	-0.524983223572013	-0.524983223572013	-0.524983223572013	-0.524983223572013	-0.524983223572013	-0.524983223572013	-0.524983223572013	-0.524983223572013	-0.524983223572013	-0.524983223572013	-0.524983223572013	-0.524983223572013	-0.524983223572013	-0.524983223572013	-0.524983223572013	-0.524983223572013	-0.524983223572013	-0.524983223572013	-0.524983223572013	2.16668169381061	1.80659529733369	2.21064072282468	-0.524983223572013	-0.524983223572013	-0.524983223572013	1.90365607138177	1.99900340162066	-0.524983223572013	1.63689118541056	-0.524983223572013	-0.524983223572013	-0.524983223572013	-0.524983223572013	-0.524983223572013	-0.524983223572013	-0.524983223572013	-0.524983223572013	-0.524983223572013	-0.524983223572013	-0.524983223572013	-0.524983223572013	-0.524983223572013	1.28808492618219	-0.524983223572013	-0.524983223572013	3.05715145139533	-0.524983223572013	-0.524983223572013	-0.524983223572013	-0.524983223572013	-0.524983223572013	-0.524983223572013	-0.524983223572013	2.23563611600006	-0.524983223572013	-0.524983223572013	-0.524983223572013	-0.524983223572013	-0.524983223572013	-0.524983223572013	-0.524983223572013	-0.524983223572013	-0.524983223572013	-0.524983223572013	-0.524983223572013	-0.524983223572013	-0.524983223572013	-0.524983223572013	-0.524983223572013	-0.524983223572013	-0.524983223572013	1.79109664072466	1.27340188903053	-0.524983223572013	-0.524983223572013	2.49878844808835	-0.524983223572013	-0.524983223572013	-0.524983223572013	-0.524983223572013	-0.524983223572013	-0.524983223572013	-0.524983223572013	-0.524983223572013	-0.524983223572013	-0.524983223572013	-0.524983223572013	2.14654028169033	1.55385763308658	1.38266535268213	2.59184005212557	2.85098682623506	-0.524983223572013	-0.524983223572013	-0.524983223572013	-0.524983223572013	-0.524983223572013	-0.524983223572013	-0.524983223572013	-0.524983223572013	-0.524983223572013	2.09514824883892	-0.524983223572013	-0.524983223572013	-0.524983223572013	-0.524983223572013	-0.524983223572013	1.61822669355405	2.01748244673349	-0.524983223572013	-0.524983223572013	-0.524983223572013	-0.524983223572013	-0.524983223572013	-0.524983223572013	-0.524983223572013	-0.524983223572013	-0.524983223572013	1.54241631213089	-0.524983223572013	-0.524983223572013	-0.524983223572013	-0.524983223572013	-0.524983223572013	-0.524983223572013	-0.524983223572013	-0.524983223572013	-0.524983223572013	-0.524983223572013	-0.524983223572013	-0.524983223572013	-0.524983223572013	-0.524983223572013	-0.524983223572013	-0.524983223572013	-0.524983223572013	-0.524983223572013	-0.524983223572013	1.30158613136754	-0.524983223572013	-0.524983223572013	-0.524983223572013	-0.524983223572013	-0.524983223572013	-0.524983223572013	-0.524983223572013	-0.524983223572013	-0.524983223572013	-0.524983223572013	2.03583948196623	-0.524983223572013	1.78170170899119	-0.524983223572013	-0.524983223572013	-0.524983223572013	-0.524983223572013	-0.524983223572013	-0.524983223572013	-0.524983223572013	-0.524983223572013	-0.524983223572013	-0.524983223572013	1.37634007399531	-0.524983223572013	-0.524983223572013	-0.524983223572013	-0.524983223572013	-0.524983223572013	-0.524983223572013	-0.524983223572013	-0.524983223572013	-0.524983223572013	-0.524983223572013	-0.524983223572013	2.63578198396195	3.80480558116092	2.1094243453138	3.13253115174965	1.62529425837077	-0.524983223572013	-0.524983223572013	-0.524983223572013	1.33053567899252	1.71341719071832	2.81073786924355	-0.524983223572013	-0.524983223572013	-0.524983223572013	1.79459841329943	-0.524983223572013	1.80588567986538	-0.524983223572013	-0.524983223572013	-0.524983223572013	-0.524983223572013	1.09671918719786	1.74097260180377	1.57576493692232	-0.524983223572013	-0.524983223572013	-0.524983223572013	-0.524983223572013	1.50448767501275	-0.524983223572013	1.01474208535573	-0.524983223572013	1.16475050828454	-0.524983223572013	2.49093407456152	-0.524983223572013	-0.524983223572013	-0.524983223572013	2.01965168924302	-0.524983223572013	-0.524983223572013	1.96958002838534	-0.524983223572013	-0.524983223572013	-0.524983223572013	-0.524983223572013	-0.524983223572013	-0.524983223572013	-0.524983223572013	-0.524983223572013	-0.524983223572013	2.30282021790739	0.974731573424808	-0.524983223572013	-0.524983223572013	-0.524983223572013	2.99875568042849	-0.524983223572013	2.83376855765076	1.16179358110989	-0.524983223572013	-0.524983223572013	1.62766173544426	-0.524983223572013	-0.524983223572013	-0.524983223572013	1.45370247824809	-0.524983223572013	2.12555661665719	-0.524983223572013	-0.524983223572013	1.35083518253542	1.29011661001725	0.882627672746453	1.02626206815031	0.72332925704092	1.3534615850197	1.22830670560226	-0.524983223572013	1.4290660035925	-0.524983223572013	-0.524983223572013	-0.524983223572013	-0.524983223572013	-0.524983223572013	-0.524983223572013	-0.524983223572013	-0.524983223572013	-0.524983223572013	1.84088064310231	1.89125785489375	-0.524983223572013	-0.524983223572013	-0.524983223572013	-0.524983223572013	1.42160851832082	-0.524983223572013	-0.524983223572013	-0.524983223572013	-0.524983223572013	1.77170694522629	1.47937132879544	1.57801214746271	-0.524983223572013	-0.524983223572013	-0.524983223572013	-0.524983223572013	-0.524983223572013	1.44150122243079	-0.524983223572013	-0.524983223572013	-0.524983223572013	-0.524983223572013	1.89125785489375	1.56933392581479	-0.524983223572013	1.21085271796524	-0.524983223572013	-0.524983223572013	-0.524983223572013	-0.524983223572013	-0.524983223572013	0.966271027228852	-0.524983223572013	1.41499710193556	1.20423201305346	-0.524983223572013	-0.524983223572013	-0.524983223572013	-0.524983223572013	1.05633473869766	1.81246851314202	-0.524983223572013	1.16335762612385	-0.524983223572013	1.64953824583428	-0.524983223572013	-0.524983223572013	-0.524983223572013	-0.524983223572013	-0.524983223572013	-0.524983223572013	-0.524983223572013	0.768836918246928	1.40668533065643	-0.524983223572013	-0.524983223572013	-0.524983223572013	-0.524983223572013	-0.524983223572013	-0.524983223572013	-0.524983223572013	1.2051482961004	-0.524983223572013	-0.524983223572013	-0.524983223572013	-0.524983223572013	-0.524983223572013	-0.524983223572013	-0.524983223572013	-0.524983223572013	-0.524983223572013	-0.524983223572013	-0.524983223572013	-0.524983223572013	2.14313709233762	-0.524983223572013	-0.524983223572013	2.59502958085784	-0.524983223572013	-0.524983223572013	-0.524983223572013	-0.524983223572013	-0.524983223572013	-0.524983223572013	-0.524983223572013	-0.524983223572013	-0.524983223572013	-0.524983223572013	-0.524983223572013	-0.524983223572013	-0.524983223572013	-0.524983223572013	-0.524983223572013	-0.524983223572013	-0.524983223572013	1.95475561575988	-0.524983223572013	-0.524983223572013	1.77720908380089	-0.524983223572013	-0.524983223572013	-0.524983223572013	-0.524983223572013	-0.524983223572013	-0.524983223572013	-0.524983223572013	-0.524983223572013	-0.524983223572013	-0.524983223572013	-0.524983223572013	-0.524983223572013	-0.524983223572013	1.81765779200493	-0.524983223572013	-0.524983223572013	-0.524983223572013	-0.524983223572013	-0.524983223572013	-0.524983223572013	-0.524983223572013	-0.524983223572013	-0.524983223572013	-0.524983223572013	-0.524983223572013	-0.524983223572013	3.59069671997675	-0.524983223572013	-0.524983223572013	-0.524983223572013	-0.524983223572013	-0.524983223572013	-0.524983223572013	-0.524983223572013	-0.524983223572013	-0.524983223572013	-0.524983223572013	-0.524983223572013	-0.524983223572013	-0.524983223572013	-0.524983223572013	-0.524983223572013	-0.524983223572013	2.26820196756652	-0.524983223572013	-0.524983223572013	-0.524983223572013	-0.524983223572013	-0.524983223572013	-0.524983223572013	-0.524983223572013	1.88779706108659	-0.524983223572013	-0.524983223572013	-0.524983223572013	-0.524983223572013	1.77067862114242	-0.524983223572013	-0.524983223572013	-0.524983223572013	-0.524983223572013	-0.524983223572013	2.86784884056096	3.41289479743764	1.92889842531065	-0.524983223572013	1.48038303214424	1.75369256984805	1.32479319364258	2.62774361919175	1.1784617981879	1.23674766407956	2.08496317751708	-0.524983223572013	2.08404187493378	-0.524983223572013	3.79613840876087	2.03100180150037	-0.524983223572013	2.08496317751708	2.04513479414403	1.89705132055404	-0.524983223572013	-0.524983223572013	-0.524983223572013	-0.524983223572013	-0.524983223572013	2.99536977457415	2.55041708620861	-0.524983223572013	-0.524983223572013	-0.524983223572013	-0.524983223572013	2.71871053785824	-0.524983223572013	-0.524983223572013	-0.524983223572013	1.90912654621016	-0.524983223572013	-0.524983223572013	1.73104358333636	-0.524983223572013	-0.524983223572013	-0.524983223572013	-0.524983223572013	2.63102584441285	-0.524983223572013	-0.524983223572013	-0.524983223572013	-0.524983223572013	-0.524983223572013	-0.524983223572013	-0.524983223572013	-0.524983223572013	-0.524983223572013	2.06532204379351	3.67748948708241	-0.524983223572013	-0.524983223572013	-0.524983223572013	-0.524983223572013	-0.524983223572013	2.36699787453393	-0.524983223572013	-0.524983223572013	-0.524983223572013	-0.524983223572013	-0.524983223572013	-0.524983223572013	-0.524983223572013	-0.524983223572013	-0.524983223572013	-0.524983223572013	-0.524983223572013	-0.524983223572013	-0.524983223572013	-0.524983223572013	-0.524983223572013	-0.524983223572013	-0.524983223572013	-0.524983223572013	-0.524983223572013	1.55084749980764	-0.524983223572013	1.61500474531164	-0.524983223572013	-0.524983223572013	1.54295796179029	-0.524983223572013	-0.524983223572013	-0.524983223572013	-0.524983223572013	-0.524983223572013	-0.524983223572013	-0.524983223572013	-0.524983223572013	2.24727593453688	-0.524983223572013	-0.524983223572013	1.9609075608445	-0.524983223572013	-0.524983223572013	-0.524983223572013	-0.524983223572013	-0.524983223572013	-0.524983223572013	-0.524983223572013	-0.524983223572013	-0.524983223572013	2.21632104909486	3.48799332815663	-0.524983223572013	-0.524983223572013	-0.524983223572013	3.11289709756792	1.69197494579557	3.7580959112703	-0.524983223572013	-0.524983223572013	-0.524983223572013	2.02793438014372	3.20157890102999	2.16470083134694	2.15877892877837	1.68786805084087	-0.524983223572013	-0.524983223572013	-0.524983223572013	3.02813267422081	-0.524983223572013	-0.524983223572013	1.78935026684614	-0.524983223572013	-0.524983223572013	-0.524983223572013	-0.524983223572013	-0.524983223572013	-0.524983223572013	-0.524983223572013	-0.524983223572013	-0.524983223572013	2.51964854279544	-0.524983223572013	-0.524983223572013	-0.524983223572013	-0.524983223572013	-0.524983223572013	-0.524983223572013	-0.524983223572013	-0.524983223572013	-0.524983223572013	-0.524983223572013	1.91265831774467	-0.524983223572013	-0.524983223572013	-0.524983223572013	-0.524983223572013	-0.524983223572013	-0.524983223572013	-0.524983223572013	-0.524983223572013	-0.524983223572013	-0.524983223572013	0.858945690173005	-0.524983223572013	-0.524983223572013	2.17364206429684	2.85170918799069	-0.524983223572013	-0.524983223572013	-0.524983223572013	-0.524983223572013	-0.524983223572013	-0.524983223572013	-0.524983223572013	-0.524983223572013	-0.524983223572013	-0.524983223572013	1.25156302963183	1.13215526430886	-0.524983223572013	-0.524983223572013	-0.524983223572013	1.18487121213142	-0.524983223572013	1.61193934640849	1.78917579442419	0.905587562399321	0.773409392956321	-0.524983223572013	-0.524983223572013	-0.524983223572013	-0.524983223572013	1.82739109569562	-0.524983223572013	2.39680745504928	-0.524983223572013	-0.524983223572013	-0.524983223572013	-0.524983223572013	-0.524983223572013	2.10965990770099	-0.524983223572013	-0.524983223572013	-0.524983223572013	-0.524983223572013	-0.524983223572013	-0.524983223572013	-0.524983223572013	-0.524983223572013	-0.524983223572013	-0.524983223572013	-0.524983223572013	1.89550326984319	-0.524983223572013	-0.524983223572013	-0.524983223572013	-0.524983223572013	-0.524983223572013	-0.524983223572013	-0.524983223572013	-0.524983223572013	-0.524983223572013	1.25819113031335	-0.524983223572013	-0.524983223572013	-0.524983223572013	-0.524983223572013	1.43209860358455	-0.524983223572013	-0.524983223572013	-0.524983223572013	1.73765194229231	-0.524983223572013	-0.524983223572013	-0.524983223572013	-0.524983223572013	2.77591541026049	-0.524983223572013	2.83876720411259	1.48902831606931	1.89511661318408	1.46632102741968	-0.524983223572013	-0.524983223572013	-0.524983223572013	1.49698297492171	-0.524983223572013	-0.524983223572013	1.43690806621689	2.00927851477969	2.44107681101951	-0.524983223572013	1.57885623455597	2.55281589870778	2.38658859634131	-0.524983223572013	-0.524983223572013	-0.524983223572013	-0.524983223572013	1.80553105590451	1.61500474531164	-0.524983223572013	-0.524983223572013	-0.524983223572013	1.39522525711166	-0.524983223572013	1.95967434155458	-0.524983223572013	1.73831519170695	-0.524983223572013	-0.524983223572013	1.52951062198705	-0.524983223572013	2.71246558345059	-0.524983223572013	-0.524983223572013	-0.524983223572013	-0.524983223572013	2.02749687899387	-0.524983223572013	-0.524983223572013	-0.524983223572013	-0.524983223572013	-0.524983223572013	-0.524983223572013	-0.524983223572013	-0.524983223572013	-0.524983223572013	-0.524983223572013	-0.524983223572013	-0.524983223572013	2.13732684913624	-0.524983223572013	-0.524983223572013	1.63629305885222	-0.524983223572013	1.6781435323147	2.46447273212053	1.49775647326785	-0.524983223572013	-0.524983223572013	-0.524983223572013	-0.524983223572013	-0.524983223572013	-0.524983223572013	1.15127433869046	2.5150931809025	-0.524983223572013	-0.524983223572013	-0.524983223572013	-0.524983223572013	-0.524983223572013	-0.524983223572013	-0.524983223572013	-0.524983223572013	-0.524983223572013	-0.524983223572013	-0.524983223572013	-0.524983223572013	-0.524983223572013	-0.524983223572013	-0.524983223572013	-0.524983223572013	-0.524983223572013	-0.524983223572013	1.1784617981879	1.09004686862699	-0.524983223572013	-0.524983223572013	-0.524983223572013	1.35565639971021	-0.524983223572013	-0.524983223572013	1.11154286735388	-0.524983223572013	1.2888970065651	-0.524983223572013	-0.524983223572013	1.14394337564343	1.29706150251014	0.980837366725142	-0.524983223572013	-0.524983223572013	-0.524983223572013	-0.524983223572013	-0.524983223572013	1.54811941651108	-0.524983223572013	-0.524983223572013	-0.524983223572013	-0.524983223572013	-0.524983223572013	-0.524983223572013	1.43944346557053	-0.524983223572013	-0.524983223572013	-0.524983223572013	-0.524983223572013	-0.524983223572013	-0.524983223572013	-0.524983223572013	-0.524983223572013	2.05428533134995	2.09514824883892	-0.524983223572013	-0.524983223572013	-0.524983223572013	-0.524983223572013	1.05331684052543	-0.524983223572013	2.0151012581193	-0.524983223572013	-0.524983223572013	-0.524983223572013	-0.524983223572013	-0.524983223572013	-0.524983223572013	-0.524983223572013	1.13098626546155	-0.524983223572013	1.09258177351249	-0.524983223572013	1.38846612529172	-0.524983223572013	0.794720263464131	0.694446562967692	0.816348949694749	0.702733534980806	1.33384989088843	-0.524983223572013	1.01961578693242	-0.524983223572013	0.823976665444602	-0.524983223572013	-0.524983223572013	0.994318573363088	-0.524983223572013	-0.524983223572013	-0.524983223572013	-0.524983223572013	-0.524983223572013	-0.524983223572013	2.21735686077965	-0.524983223572013	2.67411175696027	-0.524983223572013	2.9225112192096	-0.524983223572013	2.13491473385928	-0.524983223572013	-0.524983223572013	-0.524983223572013	-0.524983223572013	2.09514824883892	2.26928532400905	1.87520443027527	-0.524983223572013	-0.524983223572013	-0.524983223572013	-0.524983223572013	-0.524983223572013	-0.524983223572013	-0.524983223572013	-0.524983223572013	-0.524983223572013	-0.524983223572013	-0.524983223572013	1.45567018721871	-0.524983223572013	-0.524983223572013	-0.524983223572013	1.82125197076316	-0.524983223572013	-0.524983223572013	1.84972580471709	-0.524983223572013	2.29282427262805	1.6862930394023	-0.524983223572013	-0.524983223572013	-0.524983223572013	-0.524983223572013	-0.524983223572013	-0.524983223572013	-0.524983223572013	-0.524983223572013	-0.524983223572013	-0.524983223572013	-0.524983223572013	-0.524983223572013	2.3605385099378	1.42803090672465	-0.524983223572013	-0.524983223572013	-0.524983223572013	-0.524983223572013	1.52100570257912	-0.524983223572013	-0.524983223572013	-0.524983223572013	-0.524983223572013	-0.524983223572013	1.57296344236004	-0.524983223572013	2.09004404897542	2.2353729324572	-0.524983223572013	-0.524983223572013	-0.524983223572013	-0.524983223572013	-0.524983223572013	-0.524983223572013	-0.524983223572013	-0.524983223572013	3.43130265571727	-0.524983223572013	-0.524983223572013	-0.524983223572013	-0.524983223572013	1.52312460063083	-0.524983223572013	-0.524983223572013	-0.524983223572013	-0.524983223572013	1.6660452556542	-0.524983223572013	-0.524983223572013	1.96544154014805	-0.524983223572013	-0.524983223572013	-0.524983223572013	-0.524983223572013	-0.524983223572013	1.9679227187744	-0.524983223572013	-0.524983223572013	-0.524983223572013	-0.524983223572013	-0.524983223572013	-0.524983223572013	-0.524983223572013	-0.524983223572013	-0.524983223572013	-0.524983223572013	-0.524983223572013	-0.524983223572013	-0.524983223572013	1.50969939237554	-0.524983223572013	1.84014695058338	-0.524983223572013	-0.524983223572013	-0.524983223572013	-0.524983223572013	-0.524983223572013	-0.524983223572013	-0.524983223572013	-0.524983223572013	-0.524983223572013	-0.524983223572013	-0.524983223572013	-0.524983223572013	-0.524983223572013	-0.524983223572013	-0.524983223572013	-0.524983223572013	-0.524983223572013	-0.524983223572013	1.55632770538244	1.46209515763027	2.74719531980071	1.68001817681512	-0.524983223572013	-0.524983223572013	2.17889046293385	-0.524983223572013	2.47365836327842	-0.524983223572013	-0.524983223572013	1.69324206727389	-0.524983223572013	-0.524983223572013	-0.524983223572013	-0.524983223572013	-0.524983223572013	1.58195769846605	-0.524983223572013	-0.524983223572013	-0.524983223572013	-0.524983223572013	-0.524983223572013	-0.524983223572013	-0.524983223572013	-0.524983223572013	-0.524983223572013	-0.524983223572013	-0.524983223572013	-0.524983223572013	-0.524983223572013	1.81622363984243	1.50215203613428	1.45912408256266	-0.524983223572013	-0.524983223572013	-0.524983223572013	-0.524983223572013	1.18953263597898	-0.524983223572013	-0.524983223572013	-0.524983223572013	-0.524983223572013	-0.524983223572013	-0.524983223572013	-0.524983223572013	-0.524983223572013	1.04344425221997	1.32542933416188	-0.524983223572013	1.23066891910473	1.09943667840027	2.39499778296017	2.30282021790739	-0.524983223572013	1.21604011058379	1.46881611367692	-0.524983223572013	-0.524983223572013	-0.524983223572013	-0.524983223572013	1.26764023605229	-0.524983223572013	-0.524983223572013	-0.524983223572013	-0.524983223572013	-0.524983223572013	-0.524983223572013	-0.524983223572013	-0.524983223572013	-0.524983223572013	1.33739214250691	-0.524983223572013	-0.524983223572013	-0.524983223572013	2.0107133337043	0.745134057116208	-0.524983223572013	-0.524983223572013	-0.524983223572013	-0.524983223572013	-0.524983223572013	-0.524983223572013	1.48367887814973	2.427996214227	1.09369347106151	1.54539929508947	-0.524983223572013	-0.524983223572013	-0.524983223572013	-0.524983223572013	1.41170985568158	-0.524983223572013	2.52668123858551	-0.524983223572013	-0.524983223572013	0.565294787601842	-0.524983223572013	-0.524983223572013	-0.524983223572013	2.65189026438033	1.95967434155458	1.16789354614368	-0.524983223572013	-0.524983223572013	-0.524983223572013	-0.524983223572013	-0.524983223572013	2.14119701382864	-0.524983223572013	-0.524983223572013	2.06215740978314	-0.524983223572013	1.06317020566518	2.08358151026183	1.44053227528243	-0.524983223572013	-0.524983223572013	-0.524983223572013	-0.524983223572013	-0.524983223572013	1.18183808531262	-0.524983223572013	-0.524983223572013	-0.524983223572013	-0.524983223572013	-0.524983223572013	-0.524983223572013	-0.524983223572013	-0.524983223572013	-0.524983223572013	-0.524983223572013	1.09337567654939	-0.524983223572013	-0.524983223572013	-0.524983223572013	1.53863357591593	1.37397991472139	1.82775336501302	-0.524983223572013	-0.524983223572013	1.33502900746102	0.980973649538178	-0.524983223572013	1.23047968885618	-0.524983223572013	2.67260137784973	-0.524983223572013	-0.524983223572013	-0.524983223572013	-0.524983223572013	-0.524983223572013	-0.524983223572013	-0.524983223572013	-0.524983223572013	-0.524983223572013	-0.524983223572013	0.970287217449505	-0.524983223572013	-0.524983223572013	0.805967740690058	-0.524983223572013	-0.524983223572013	1.13954398533521	1.09448854136517	1.10023779517751	0.728498414192308	0.935582969351109	-0.524983223572013	-0.524983223572013	-0.524983223572013	-0.524983223572013	1.24287211706797	2.39278966488747	1.2171560528231	-0.524983223572013	-0.524983223572013	1.36627003964874	-0.524983223572013	1.14734454555505	1.72956272079606	-0.524983223572013	-0.524983223572013	-0.524983223572013	-0.524983223572013	1.10780982018884	1.02698815692302	1.03767200938434	-0.524983223572013	0.80376504124601	-0.524983223572013	-0.524983223572013	0.723605050543739	-0.524983223572013	-0.524983223572013	0.971496545649686	1.03605210713965	-0.524983223572013	0.740388251360872	1.32479319364258	1.79858170901298	1.98517260835506	0.489071153919852	-0.524983223572013	0.457518336113883	0.450563254484461	0.403715040496906	0.322610000275629	0.471507438412193	-0.524983223572013	-0.524983223572013	-0.524983223572013	-0.524983223572013	-0.524983223572013	-0.524983223572013	-0.524983223572013	1.79635382927985	-0.524983223572013	1.07734304242418	-0.524983223572013	-0.524983223572013	-0.524983223572013	-0.524983223572013	-0.524983223572013	-0.524983223572013	-0.524983223572013	-0.524983223572013	-0.524983223572013	-0.524983223572013	-0.524983223572013	1.17157635482627	-0.524983223572013	-0.524983223572013	-0.524983223572013	-0.524983223572013	1.41546770950376	-0.524983223572013	-0.524983223572013	-0.524983223572013	1.03959105898903	0.861344814479643	0.895754964808332	1.53419504548238	-0.524983223572013	-0.524983223572013	-0.524983223572013	-0.524983223572013	-0.524983223572013	-0.524983223572013	0.61509745101015	-0.524983223572013	1.45739547590544	-0.524983223572013	-0.524983223572013	-0.524983223572013	0.863408174760216	-0.524983223572013	0.774707739376261	0.676091916678888	0.905709849023962	0.595062596801634	-0.524983223572013	-0.524983223572013	-0.524983223572013	-0.524983223572013	1.44210734878556	0.725723690767794	-0.524983223572013	0.594915817611395	-0.524983223572013	-0.524983223572013	0.542470201279691	0.613576747659255	-0.524983223572013	-0.524983223572013	-0.524983223572013	0.231285779587557	-0.524983223572013	0.37107181754537	-0.524983223572013	0.69646346255839	-0.524983223572013	0.884876843551437	0.700916299160835	2.20973962080087	1.35631593738061	0.669932618862488	0.381689259372855	0.42044842388259	1.32649062864574	-0.524983223572013	0.44158982784457	0.488981454356367	-0.524983223572013	-0.524983223572013	2.54631560686371	-0.524983223572013	-0.524983223572013	-0.524983223572013	-0.524983223572013	-0.524983223572013	-0.524983223572013	-0.524983223572013	-0.524983223572013	-0.524983223572013	-0.524983223572013	-0.524983223572013	-0.524983223572013	-0.524983223572013	-0.524983223572013	-0.524983223572013	-0.524983223572013	2.30449452349684	-0.524983223572013	-0.524983223572013	-0.524983223572013	-0.524983223572013	-0.524983223572013	-0.524983223572013	-0.524983223572013	-0.524983223572013	-0.524983223572013	-0.524983223572013	-0.524983223572013	-0.524983223572013	-0.524983223572013	-0.524983223572013	-0.524983223572013	2.6575956605862	2.54973256288985	-0.524983223572013	-0.524983223572013	-0.524983223572013	3.58479573001619	-0.524983223572013	-0.524983223572013	-0.524983223572013	-0.524983223572013	-0.524983223572013	-0.524983223572013	-0.524983223572013	-0.524983223572013	-0.524983223572013	-0.524983223572013	-0.524983223572013	-0.524983223572013	-0.524983223572013	-0.524983223572013	-0.524983223572013	2.52668123858551	-0.524983223572013	2.43296262989178	-0.524983223572013	-0.524983223572013	-0.524983223572013	-0.524983223572013	-0.524983223572013	-0.524983223572013	1.95844254013994	-0.524983223572013	-0.524983223572013	-0.524983223572013	-0.524983223572013	-0.524983223572013	-0.524983223572013	-0.524983223572013	-0.524983223572013	-0.524983223572013	-0.524983223572013	-0.524983223572013	-0.524983223572013	-0.524983223572013	-0.524983223572013	-0.524983223572013	-0.524983223572013	-0.524983223572013	-0.524983223572013	-0.524983223572013	-0.524983223572013	-0.524983223572013	3.32796111850168	-0.524983223572013	-0.524983223572013	-0.524983223572013	-0.524983223572013	-0.524983223572013	-0.524983223572013	1.78691037613827	-0.524983223572013	-0.524983223572013	-0.524983223572013	-0.524983223572013	-0.524983223572013	-0.524983223572013	-0.524983223572013	-0.524983223572013	-0.524983223572013	-0.524983223572013	-0.524983223572013	-0.524983223572013	3.40313046274435	-0.524983223572013	-0.524983223572013	-0.524983223572013	-0.524983223572013	1.9470136032989	-0.524983223572013	-0.524983223572013	-0.524983223572013	-0.524983223572013	2.56695995820637	-0.524983223572013	-0.524983223572013	-0.524983223572013	-0.524983223572013	3.0420640393486	3.17872922225195	-0.524983223572013	-0.524983223572013	-0.524983223572013	-0.524983223572013	2.41444301422866	-0.524983223572013	-0.524983223572013	-0.524983223572013	-0.524983223572013	-0.524983223572013	-0.524983223572013	-0.524983223572013	-0.524983223572013	-0.524983223572013	-0.524983223572013	-0.524983223572013	-0.524983223572013	-0.524983223572013	1.792846020001	2.38628935782747	-0.524983223572013	-0.524983223572013	-0.524983223572013	-0.524983223572013	-0.524983223572013	-0.524983223572013	-0.524983223572013	-0.524983223572013	-0.524983223572013	2.16965948688646	-0.524983223572013	2.57741216218699	-0.524983223572013	-0.524983223572013	-0.524983223572013	-0.524983223572013	2.1597637653337	1.58790710482293	-0.524983223572013	-0.524983223572013	-0.524983223572013	-0.524983223572013	-0.524983223572013	-0.524983223572013	-0.524983223572013	-0.524983223572013	-0.524983223572013	2.70857790749726	-0.524983223572013	-0.524983223572013	-0.524983223572013	-0.524983223572013	-0.524983223572013	-0.524983223572013	2.20858210024513	-0.524983223572013	-0.524983223572013	-0.524983223572013	-0.524983223572013	-0.524983223572013	-0.524983223572013	-0.524983223572013	-0.524983223572013	-0.524983223572013	-0.524983223572013	-0.524983223572013	-0.524983223572013	-0.524983223572013	-0.524983223572013	-0.524983223572013	-0.524983223572013	2.6916113085495	-0.524983223572013	-0.524983223572013	-0.524983223572013	-0.524983223572013	-0.524983223572013	-0.524983223572013	-0.524983223572013	-0.524983223572013	-0.524983223572013	-0.524983223572013	-0.524983223572013	-0.524983223572013	-0.524983223572013	-0.524983223572013	-0.524983223572013	-0.524983223572013	-0.524983223572013	-0.524983223572013	-0.524983223572013	-0.524983223572013	-0.524983223572013	-0.524983223572013	-0.524983223572013	-0.524983223572013	-0.524983223572013	-0.524983223572013	-0.524983223572013	-0.524983223572013	-0.524983223572013	2.10261455922466	1.55963131765471	2.3270494244266	-0.524983223572013	-0.524983223572013	-0.524983223572013	-0.524983223572013	-0.524983223572013	-0.524983223572013	-0.524983223572013	-0.524983223572013	-0.524983223572013	-0.524983223572013	-0.524983223572013	-0.524983223572013	-0.524983223572013	-0.524983223572013	-0.524983223572013	2.36229668124336	-0.524983223572013	-0.524983223572013	2.81705551264903	-0.524983223572013	-0.524983223572013	-0.524983223572013	-0.524983223572013	-0.524983223572013	2.45810494459779	-0.524983223572013	-0.524983223572013	-0.524983223572013	-0.524983223572013	-0.524983223572013	-0.524983223572013	-0.524983223572013	-0.524983223572013	3.49074962758178	-0.524983223572013	-0.524983223572013	-0.524983223572013	-0.524983223572013	2.8469489382929	-0.524983223572013	-0.524983223572013	-0.524983223572013	-0.524983223572013	-0.524983223572013	-0.524983223572013	-0.524983223572013	-0.524983223572013	-0.524983223572013	-0.524983223572013	-0.524983223572013	-0.524983223572013	-0.524983223572013	-0.524983223572013	-0.524983223572013	-0.524983223572013	-0.524983223572013	-0.524983223572013	-0.524983223572013	-0.524983223572013	-0.524983223572013	-0.524983223572013	-0.524983223572013	-0.524983223572013	-0.524983223572013	2.94744515485507	-0.524983223572013	-0.524983223572013	-0.524983223572013	-0.524983223572013	2.90433890477113	2.46447273212053	-0.524983223572013	-0.524983223572013	-0.524983223572013	-0.524983223572013	-0.524983223572013	-0.524983223572013	-0.524983223572013	-0.524983223572013	-0.524983223572013	-0.524983223572013	-0.524983223572013	-0.524983223572013	3.25601671872768	-0.524983223572013	-0.524983223572013	-0.524983223572013	-0.524983223572013	-0.524983223572013	-0.524983223572013	-0.524983223572013	-0.524983223572013	3.19317539098529	-0.524983223572013	-0.524983223572013	-0.524983223572013	-0.524983223572013	-0.524983223572013	2.94186375818389	2.54426994864411	-0.524983223572013	-0.524983223572013	-0.524983223572013	-0.524983223572013	-0.524983223572013	-0.524983223572013	2.34309843242417	-0.524983223572013	-0.524983223572013	-0.524983223572013	-0.524983223572013	-0.524983223572013	-0.524983223572013	-0.524983223572013	-0.524983223572013	-0.524983223572013	-0.524983223572013	-0.524983223572013	-0.524983223572013	-0.524983223572013	-0.524983223572013	-0.524983223572013	-0.524983223572013	-0.524983223572013	-0.524983223572013	-0.524983223572013	2.45430021801475	-0.524983223572013	2.08266135348508	-0.524983223572013	2.35761398752072	-0.524983223572013	-0.524983223572013	-0.524983223572013	-0.524983223572013	-0.524983223572013	-0.524983223572013	-0.524983223572013	-0.524983223572013	-0.524983223572013	-0.524983223572013	-0.524983223572013	-0.524983223572013	-0.524983223572013	2.4379495304453	-0.524983223572013	-0.524983223572013	-0.524983223572013	-0.524983223572013	-0.524983223572013	-0.524983223572013	-0.524983223572013	-0.524983223572013	-0.524983223572013	-0.524983223572013	-0.524983223572013	-0.524983223572013	-0.524983223572013	-0.524983223572013	2.4948549678764	-0.524983223572013	-0.524983223572013	-0.524983223572013	-0.524983223572013	-0.524983223572013	-0.524983223572013	-0.524983223572013	-0.524983223572013	-0.524983223572013	-0.524983223572013	-0.524983223572013	-0.524983223572013	-0.524983223572013	2.14995376426274	-0.524983223572013	-0.524983223572013	-0.524983223572013	-0.524983223572013	-0.524983223572013	-0.524983223572013	-0.524983223572013	-0.524983223572013	-0.524983223572013	-0.524983223572013	-0.524983223572013	-0.524983223572013	-0.524983223572013	-0.524983223572013	-0.524983223572013	2.21270304574383	2.14071251552413	-0.524983223572013	-0.524983223572013	-0.524983223572013	-0.524983223572013	-0.524983223572013	-0.524983223572013	-0.524983223572013	-0.524983223572013	-0.524983223572013	-0.524983223572013	-0.524983223572013	-0.524983223572013	-0.524983223572013	-0.524983223572013	-0.524983223572013	-0.524983223572013	-0.524983223572013	-0.524983223572013	-0.524983223572013	-0.524983223572013	-0.524983223572013	-0.524983223572013	-0.524983223572013	-0.524983223572013	-0.524983223572013	-0.524983223572013	-0.524983223572013	-0.524983223572013	-0.524983223572013	-0.524983223572013	-0.524983223572013	-0.524983223572013	-0.524983223572013	3.54701347201914	-0.524983223572013	-0.524983223572013	-0.524983223572013	-0.524983223572013	-0.524983223572013	-0.524983223572013	2.44924571840424	-0.524983223572013	-0.524983223572013	-0.524983223572013	-0.524983223572013	-0.524983223572013	-0.524983223572013	-0.524983223572013	-0.524983223572013	-0.524983223572013	-0.524983223572013	-0.524983223572013	-0.524983223572013	2.94186375818389	-0.524983223572013	-0.524983223572013	-0.524983223572013	-0.524983223572013	-0.524983223572013	-0.524983223572013	-0.524983223572013	-0.524983223572013	-0.524983223572013	-0.524983223572013	-0.524983223572013	2.63688210768079	-0.524983223572013	-0.524983223572013	-0.524983223572013	-0.524983223572013	-0.524983223572013	-0.524983223572013	-0.524983223572013	-0.524983223572013	-0.524983223572013	-0.524983223572013	-0.524983223572013	2.6531283814779	-0.524983223572013	-0.524983223572013	-0.524983223572013	-0.524983223572013	-0.524983223572013	-0.524983223572013	-0.524983223572013	-0.524983223572013	-0.524983223572013	-0.524983223572013	-0.524983223572013	3.005553192836	-0.524983223572013	-0.524983223572013	3.44326297466137	-0.524983223572013	-0.524983223572013	-0.524983223572013	-0.524983223572013	-0.524983223572013	-0.524983223572013	-0.524983223572013	-0.524983223572013	2.16717745036852	-0.524983223572013	-0.524983223572013	-0.524983223572013	-0.524983223572013	2.36405745403803	2.04691429284799	-0.524983223572013	-0.524983223572013	-0.524983223572013	-0.524983223572013	-0.524983223572013	-0.524983223572013	-0.524983223572013	-0.524983223572013	-0.524983223572013	-0.524983223572013	-0.524983223572013	-0.524983223572013	-0.524983223572013	-0.524983223572013	2.54086801265717	-0.524983223572013	-0.524983223572013	-0.524983223572013	-0.524983223572013	-0.524983223572013	-0.524983223572013	-0.524983223572013	-0.524983223572013	-0.524983223572013	-0.524983223572013	-0.524983223572013	-0.524983223572013	-0.524983223572013	-0.524983223572013	-0.524983223572013	-0.524983223572013	-0.524983223572013	-0.524983223572013	1.70793236707134	-0.524983223572013	-0.524983223572013	-0.524983223572013	-0.524983223572013	-0.524983223572013	-0.524983223572013	-0.524983223572013	-0.524983223572013	-0.524983223572013	2.83063630297429	-0.524983223572013	-0.524983223572013	-0.524983223572013	-0.524983223572013	-0.524983223572013	-0.524983223572013	-0.524983223572013	-0.524983223572013	-0.524983223572013	-0.524983223572013	3.22138763711761	-0.524983223572013	-0.524983223572013	-0.524983223572013	-0.524983223572013	-0.524983223572013	-0.524983223572013	-0.524983223572013	-0.524983223572013	-0.524983223572013	-0.524983223572013	-0.524983223572013	-0.524983223572013	-0.524983223572013	-0.524983223572013	1.86238710359542	-0.524983223572013	-0.524983223572013	-0.524983223572013	-0.524983223572013	-0.524983223572013	-0.524983223572013	-0.524983223572013	-0.524983223572013	-0.524983223572013	-0.524983223572013	-0.524983223572013	-0.524983223572013	-0.524983223572013	-0.524983223572013	-0.524983223572013	-0.524983223572013	-0.524983223572013	-0.524983223572013	-0.524983223572013	-0.524983223572013	-0.524983223572013	-0.524983223572013	1.4089019361332	-0.524983223572013	-0.524983223572013	3.28256483140978	-0.524983223572013	-0.524983223572013	1.65196607914281	1.5887600836045	1.82884093898724	-0.524983223572013	-0.524983223572013	-0.524983223572013	-0.524983223572013	0.986309151880952	1.37577754900977	-0.524983223572013	-0.524983223572013	-0.524983223572013	-0.524983223572013	-0.524983223572013	-0.524983223572013	-0.524983223572013	-0.524983223572013	-0.524983223572013	-0.524983223572013	-0.524983223572013	-0.524983223572013	-0.524983223572013	-0.524983223572013	-0.524983223572013	-0.524983223572013	-0.524983223572013	-0.524983223572013	-0.524983223572013	2.26010879844103	-0.524983223572013	-0.524983223572013	-0.524983223572013	-0.524983223572013	2.8469489382929	-0.524983223572013	-0.524983223572013	-0.524983223572013	1.98629504297222	2.54018874638422	-0.524983223572013	-0.524983223572013	-0.524983223572013	-0.524983223572013	-0.524983223572013	-0.524983223572013	-0.524983223572013	-0.524983223572013	-0.524983223572013	-0.524983223572013	-0.524983223572013	-0.524983223572013	-0.524983223572013	-0.524983223572013	-0.524983223572013	-0.524983223572013	-0.524983223572013	-0.524983223572013	-0.524983223572013	1.79952122298321	-0.524983223572013	-0.524983223572013	-0.524983223572013	1.99559988546346	-0.524983223572013	-0.524983223572013	-0.524983223572013	-0.524983223572013	-0.524983223572013	-0.524983223572013	1.66051168937344	2.75401398309648	1.57829342587721	-0.524983223572013	-0.524983223572013	-0.524983223572013	-0.524983223572013	-0.524983223572013	-0.524983223572013	-0.524983223572013	-0.524983223572013	-0.524983223572013	-0.524983223572013	-0.524983223572013	-0.524983223572013	-0.524983223572013	-0.524983223572013	-0.524983223572013	-0.524983223572013	-0.524983223572013	-0.524983223572013	-0.524983223572013	-0.524983223572013	-0.524983223572013	-0.524983223572013	-0.524983223572013	-0.524983223572013	2.37764385618422	-0.524983223572013	-0.524983223572013	-0.524983223572013	-0.524983223572013	-0.524983223572013	-0.524983223572013	-0.524983223572013	-0.524983223572013	2.04691429284799	-0.524983223572013	-0.524983223572013	1.68001817681512	2.02008605628987	1.99687495107684	-0.524983223572013	-0.524983223572013	-0.524983223572013	-0.524983223572013	-0.524983223572013	-0.524983223572013	-0.524983223572013	-0.524983223572013	-0.524983223572013	-0.524983223572013	4.60910718782132	-0.524983223572013	-0.524983223572013	-0.524983223572013	-0.524983223572013	-0.524983223572013	-0.524983223572013	-0.524983223572013	-0.524983223572013	-0.524983223572013	-0.524983223572013	-0.524983223572013	-0.524983223572013	-0.524983223572013	-0.524983223572013	2.95024464486292	2.89265928331602	-0.524983223572013	-0.524983223572013	-0.524983223572013	-0.524983223572013	-0.524983223572013	-0.524983223572013	-0.524983223572013	-0.524983223572013	3.41224175301897	-0.524983223572013	-0.524983223572013	-0.524983223572013	-0.524983223572013	3.13734985210159	-0.524983223572013	-0.524983223572013	-0.524983223572013	-0.524983223572013	-0.524983223572013	-0.524983223572013	-0.524983223572013	-0.524983223572013	-0.524983223572013	-0.524983223572013	-0.524983223572013	-0.524983223572013	-0.524983223572013	-0.524983223572013	-0.524983223572013	-0.524983223572013	-0.524983223572013	-0.524983223572013	-0.524983223572013	2.88997858379975	-0.524983223572013	-0.524983223572013	-0.524983223572013	-0.524983223572013	-0.524983223572013	-0.524983223572013	-0.524983223572013	2.92525867228511	-0.524983223572013	-0.524983223572013	-0.524983223572013	-0.524983223572013	-0.524983223572013	-0.524983223572013	-0.524983223572013	-0.524983223572013	-0.524983223572013	2.47860015996726	-0.524983223572013	2.03407785036552	-0.524983223572013	1.80659529733369	-0.524983223572013	1.69482826878272	1.82341453473509	-0.524983223572013	-0.524983223572013	2.14800193930755	-0.524983223572013	-0.524983223572013	-0.524983223572013	-0.524983223572013	-0.524983223572013	-0.524983223572013	2.26820196756652	-0.524983223572013	-0.524983223572013	2.85214279608599	-0.524983223572013	-0.524983223572013	-0.524983223572013	1.69007732162947	-0.524983223572013	-0.524983223572013	-0.524983223572013	-0.524983223572013	-0.524983223572013	-0.524983223572013	-0.524983223572013	-0.524983223572013	3.29392708429261	-0.524983223572013	-0.524983223572013	3.19877205711262	3.73752741665297	3.15788400442242	2.22046990794412	-0.524983223572013	-0.524983223572013	-0.524983223572013	-0.524983223572013	-0.524983223572013	-0.524983223572013	-0.524983223572013	-0.524983223572013	-0.524983223572013	-0.524983223572013	-0.524983223572013	-0.524983223572013	-0.524983223572013	-0.524983223572013	-0.524983223572013	-0.524983223572013	-0.524983223572013	-0.524983223572013	-0.524983223572013	-0.524983223572013	-0.524983223572013	-0.524983223572013	-0.524983223572013	-0.524983223572013	-0.524983223572013	-0.524983223572013	-0.524983223572013	-0.524983223572013	-0.524983223572013	-0.524983223572013	-0.524983223572013	-0.524983223572013	-0.524983223572013	-0.524983223572013	-0.524983223572013	-0.524983223572013	-0.524983223572013	-0.524983223572013	2.20858210024513	-0.524983223572013	-0.524983223572013	-0.524983223572013	-0.524983223572013	-0.524983223572013	-0.524983223572013	-0.524983223572013	-0.524983223572013	-0.524983223572013	-0.524983223572013	-0.524983223572013	-0.524983223572013	-0.524983223572013	-0.524983223572013	-0.524983223572013	-0.524983223572013	-0.524983223572013	-0.524983223572013	2.14751450977914	1.57744984227791	1.58989858553553	-0.524983223572013	-0.524983223572013	-0.524983223572013	-0.524983223572013	-0.524983223572013	3.88426425476536	-0.524983223572013	-0.524983223572013	-0.524983223572013	2.47666402972026	2.2230705660274	-0.524983223572013	-0.524983223572013	-0.524983223572013	-0.524983223572013	-0.524983223572013	-0.524983223572013	-0.524983223572013	-0.524983223572013	-0.524983223572013	-0.524983223572013	1.71828210197429	-0.524983223572013	-0.524983223572013	1.95680233909831	-0.524983223572013	-0.524983223572013	2.1296262175788	-0.524983223572013	-0.524983223572013	1.83794899557255	-0.524983223572013	-0.524983223572013	-0.524983223572013	-0.524983223572013	-0.524983223572013	2.08680807941443	2.60500486968044	-0.524983223572013	-0.524983223572013	1.52604605013009	-0.524983223572013	-0.524983223572013	1.61822669355405	-0.524983223572013	-0.524983223572013	-0.524983223572013	-0.524983223572013	-0.524983223572013	-0.524983223572013	-0.524983223572013	-0.524983223572013	-0.524983223572013	-0.524983223572013	-0.524983223572013	-0.524983223572013	-0.524983223572013	-0.524983223572013	-0.524983223572013	2.26387860099041	-0.524983223572013	-0.524983223572013	-0.524983223572013	-0.524983223572013	-0.524983223572013	-0.524983223572013	-0.524983223572013	-0.524983223572013	-0.524983223572013	-0.524983223572013	-0.524983223572013	-0.524983223572013	-0.524983223572013	-0.524983223572013	-0.524983223572013	1.57998286046561	-0.524983223572013	-0.524983223572013	-0.524983223572013	1.33524356760454	-0.524983223572013	-0.524983223572013	2.97095566430722	2.44672634114969	2.23668945048611	-0.524983223572013	-0.524983223572013	-0.524983223572013	2.27635181095145	-0.524983223572013	-0.524983223572013	-0.524983223572013	1.83941377890023	-0.524983223572013	-0.524983223572013	-0.524983223572013	-0.524983223572013	-0.524983223572013	3.23974919839321	2.40164663631351	-0.524983223572013	-0.524983223572013	-0.524983223572013	-0.524983223572013	-0.524983223572013	-0.524983223572013	-0.524983223572013	-0.524983223572013	-0.524983223572013	-0.524983223572013	-0.524983223572013	-0.524983223572013	-0.524983223572013	-0.524983223572013	1.50735045399651	-0.524983223572013	-0.524983223572013	-0.524983223572013	-0.524983223572013	1.93450128256233	-0.524983223572013	-0.524983223572013	2.29725639389657	-0.524983223572013	-0.524983223572013	-0.524983223572013	-0.524983223572013	2.02618542578373	1.71050967285245	-0.524983223572013	-0.524983223572013	-0.524983223572013	-0.524983223572013	-0.524983223572013	-0.524983223572013	-0.524983223572013	-0.524983223572013	-0.524983223572013	-0.524983223572013	-0.524983223572013	-0.524983223572013	-0.524983223572013	-0.524983223572013	-0.524983223572013	-0.524983223572013	-0.524983223572013	-0.524983223572013	-0.524983223572013	-0.524983223572013	-0.524983223572013	2.11249053505482	-0.524983223572013	-0.524983223572013	-0.524983223572013	-0.524983223572013	-0.524983223572013	-0.524983223572013	-0.524983223572013	-0.524983223572013	-0.524983223572013	-0.524983223572013	-0.524983223572013	2.84306700774347	3.13734985210159	-0.524983223572013	3.62813016818686	2.66808099150347	-0.524983223572013	-0.524983223572013	-0.524983223572013	-0.524983223572013	-0.524983223572013	-0.524983223572013	1.97706970029089	-0.524983223572013	-0.524983223572013	-0.524983223572013	2.46128467193415	-0.524983223572013	-0.524983223572013	-0.524983223572013	-0.524983223572013	-0.524983223572013	-0.524983223572013	-0.524983223572013	1.49878882398799	-0.524983223572013	-0.524983223572013	-0.524983223572013	-0.524983223572013	-0.524983223572013	-0.524983223572013	-0.524983223572013	1.79617815141357	-0.524983223572013	-0.524983223572013	-0.524983223572013	-0.524983223572013	-0.524983223572013	1.87217438142439	-0.524983223572013	-0.524983223572013	-0.524983223572013	1.81443376724392	-0.524983223572013	-0.524983223572013	1.52844321672553	-0.524983223572013	-0.524983223572013	-0.524983223572013	-0.524983223572013	-0.524983223572013	-0.524983223572013	-0.524983223572013	-0.524983223572013	-0.524983223572013	-0.524983223572013	-0.524983223572013	1.82305379102837	-0.524983223572013	2.62883674398918	-0.524983223572013	-0.524983223572013	2.28017465868173	-0.524983223572013	-0.524983223572013	-0.524983223572013	-0.524983223572013	-0.524983223572013	-0.524983223572013	-0.524983223572013	-0.524983223572013	-0.524983223572013	1.9357057469138	-0.524983223572013	-0.524983223572013	-0.524983223572013	-0.524983223572013	-0.524983223572013	-0.524983223572013	-0.524983223572013	-0.524983223572013	1.64319401553515	-0.524983223572013	-0.524983223572013	-0.524983223572013	2.04825081117448	1.88014708478963	-0.524983223572013	-0.524983223572013	1.22313393483752	-0.524983223572013	-0.524983223572013	-0.524983223572013	-0.524983223572013	-0.524983223572013	-0.524983223572013	-0.524983223572013	-0.524983223572013	-0.524983223572013	-0.524983223572013	-0.524983223572013	-0.524983223572013	-0.524983223572013	-0.524983223572013	-0.524983223572013	-0.524983223572013	-0.524983223572013	-0.524983223572013	-0.524983223572013	-0.524983223572013	-0.524983223572013	-0.524983223572013	-0.524983223572013	-0.524983223572013	-0.524983223572013	-0.524983223572013	-0.524983223572013	-0.524983223572013	-0.524983223572013	-0.524983223572013	-0.524983223572013	-0.524983223572013	-0.524983223572013	-0.524983223572013	-0.524983223572013	-0.524983223572013	-0.524983223572013	-0.524983223572013	-0.524983223572013	-0.524983223572013	-0.524983223572013	-0.524983223572013	-0.524983223572013	-0.524983223572013	-0.524983223572013	-0.524983223572013	-0.524983223572013	1.77102127949924	-0.524983223572013	-0.524983223572013	-0.524983223572013	-0.524983223572013	-0.524983223572013	-0.524983223572013	-0.524983223572013	-0.524983223572013	-0.524983223572013	-0.524983223572013	-0.524983223572013	-0.524983223572013	1.11676717948591	-0.524983223572013	-0.524983223572013	-0.524983223572013	-0.524983223572013	-0.524983223572013	-0.524983223572013	-0.524983223572013	-0.524983223572013	-0.524983223572013	-0.524983223572013	-0.524983223572013	-0.524983223572013	-0.524983223572013	-0.524983223572013	-0.524983223572013	-0.524983223572013	1.55715251535891	-0.524983223572013	-0.524983223572013	-0.524983223572013	-0.524983223572013	-0.524983223572013	-0.524983223572013	-0.524983223572013	-0.524983223572013	-0.524983223572013	-0.524983223572013	-0.524983223572013	-0.524983223572013	-0.524983223572013	-0.524983223572013	1.81981278803199	1.45517785556561	1.86576460955864	2.25527982010555	-0.524983223572013	1.52153497100705	-0.524983223572013	1.89473009875673	-0.524983223572013	-0.524983223572013	-0.524983223572013	-0.524983223572013	-0.524983223572013	1.39017960013261	1.22501112274948	1.11529423490117	-0.524983223572013	-0.524983223572013	-0.524983223572013	-0.524983223572013	-0.524983223572013	-0.524983223572013	-0.524983223572013	-0.524983223572013	-0.524983223572013	-0.524983223572013	-0.524983223572013	-0.524983223572013	-0.524983223572013	-0.524983223572013	-0.524983223572013	-0.524983223572013	-0.524983223572013	-0.524983223572013	-0.524983223572013	-0.524983223572013	1.78865255688105	-0.524983223572013	-0.524983223572013	-0.524983223572013	0.983704807051501	0.862375688426454	-0.524983223572013	-0.524983223572013	-0.524983223572013	-0.524983223572013	2.21167142103087	2.13829314431299	-0.524983223572013	-0.524983223572013	-0.524983223572013	-0.524983223572013	-0.524983223572013	1.67409409047732	-0.524983223572013	-0.524983223572013	-0.524983223572013	-0.524983223572013	-0.524983223572013	-0.524983223572013	-0.524983223572013	-0.524983223572013	-0.524983223572013	-0.524983223572013	-0.524983223572013	-0.524983223572013	1.0997570237328	-0.524983223572013	-0.524983223572013	1.39086593224117	-0.524983223572013	-0.524983223572013	-0.524983223572013	-0.524983223572013	-0.524983223572013	-0.524983223572013	-0.524983223572013	1.33739214250691	-0.524983223572013	-0.524983223572013	-0.524983223572013	-0.524983223572013	-0.524983223572013	-0.524983223572013	1.31677645773312	1.29521753290089	0.790399754473829	-0.524983223572013	0.665418440075655	0.986721235917824	-0.524983223572013	-0.524983223572013	-0.524983223572013	-0.524983223572013	0.849660603580307	-0.524983223572013	-0.524983223572013	-0.524983223572013	-0.524983223572013	1.46657022585962	-0.524983223572013	-0.524983223572013	-0.524983223572013	-0.524983223572013	-0.524983223572013	-0.524983223572013	-0.524983223572013	-0.524983223572013	-0.524983223572013	-0.524983223572013	2.65834174217682	-0.524983223572013	-0.524983223572013	-0.524983223572013	-0.524983223572013	-0.524983223572013	-0.524983223572013	-0.524983223572013	-0.524983223572013	-0.524983223572013	-0.524983223572013	-0.524983223572013	-0.524983223572013	-0.524983223572013	2.55659485991485	-0.524983223572013	-0.524983223572013	-0.524983223572013	-0.524983223572013	2.96622034008037	2.3213700726236	2.13443293062442	-0.524983223572013	2.28346138087743	-0.524983223572013	-0.524983223572013	-0.524983223572013	-0.524983223572013	-0.524983223572013	1.92571001615452	-0.524983223572013	-0.524983223572013	-0.524983223572013	2.16916264521267	3.2712940558264	-0.524983223572013	-0.524983223572013	-0.524983223572013	2.93169158543521	-0.524983223572013	-0.524983223572013	-0.524983223572013	4.20668988842017	3.05008973692404	-0.524983223572013	2.91248562317162	-0.524983223572013	-0.524983223572013	-0.524983223572013	2.49550967192489	2.29337737143307	-0.524983223572013	-0.524983223572013	-0.524983223572013	-0.524983223572013	-0.524983223572013	-0.524983223572013	-0.524983223572013	-0.524983223572013	-0.524983223572013	-0.524983223572013	-0.524983223572013	-0.524983223572013	-0.524983223572013	-0.524983223572013	-0.524983223572013	-0.524983223572013	-0.524983223572013	-0.524983223572013	-0.524983223572013	-0.524983223572013	-0.524983223572013	-0.524983223572013	-0.524983223572013	-0.524983223572013	-0.524983223572013	-0.524983223572013	-0.524983223572013	-0.524983223572013	-0.524983223572013	4.48700988415025	-0.524983223572013	-0.524983223572013	-0.524983223572013	-0.524983223572013	-0.524983223572013	3.36283804268945	-0.524983223572013	-0.524983223572013	-0.524983223572013	-0.524983223572013	-0.524983223572013	-0.524983223572013	-0.524983223572013	-0.524983223572013	-0.524983223572013	-0.524983223572013	1.97082469034149	1.93209643942428	-0.524983223572013	-0.524983223572013	-0.524983223572013	-0.524983223572013	-0.524983223572013	-0.524983223572013	-0.524983223572013	-0.524983223572013	-0.524983223572013	-0.524983223572013	-0.524983223572013	-0.524983223572013	-0.524983223572013	2.64424088294784	2.04247094231499	-0.524983223572013	-0.524983223572013	-0.524983223572013	-0.524983223572013	-0.524983223572013	-0.524983223572013	-0.524983223572013	-0.524983223572013	-0.524983223572013	-0.524983223572013	-0.524983223572013	-0.524983223572013	-0.524983223572013	-0.524983223572013	-0.524983223572013	-0.524983223572013	-0.524983223572013	-0.524983223572013	-0.524983223572013	-0.524983223572013	-0.524983223572013	-0.524983223572013	-0.524983223572013	-0.524983223572013	-0.524983223572013	-0.524983223572013	-0.524983223572013	-0.524983223572013	-0.524983223572013	-0.524983223572013	-0.524983223572013	-0.524983223572013	-0.524983223572013	-0.524983223572013	-0.524983223572013	-0.524983223572013	-0.524983223572013	-0.524983223572013	-0.524983223572013	-0.524983223572013	-0.524983223572013	-0.524983223572013	-0.524983223572013	1.19766554047475	2.65164278632171	-0.524983223572013	-0.524983223572013	-0.524983223572013	-0.524983223572013	-0.524983223572013	-0.524983223572013	-0.524983223572013	-0.524983223572013	-0.524983223572013	-0.524983223572013	-0.524983223572013	-0.524983223572013	-0.524983223572013	-0.524983223572013	-0.524983223572013	-0.524983223572013	-0.524983223572013	-0.524983223572013	2.06713448718739	-0.524983223572013	-0.524983223572013	-0.524983223572013	-0.524983223572013	-0.524983223572013	3.04607093951966	-0.524983223572013	-0.524983223572013	-0.524983223572013	-0.524983223572013	-0.524983223572013	-0.524983223572013	-0.524983223572013	-0.524983223572013	-0.524983223572013	-0.524983223572013	-0.524983223572013	-0.524983223572013	-0.524983223572013	-0.524983223572013	-0.524983223572013	-0.524983223572013	-0.524983223572013	-0.524983223572013	-0.524983223572013	-0.524983223572013	-0.524983223572013	-0.524983223572013	-0.524983223572013	-0.524983223572013	2.24408980207818	-0.524983223572013	-0.524983223572013	-0.524983223572013	-0.524983223572013	-0.524983223572013	-0.524983223572013	-0.524983223572013	-0.524983223572013	-0.524983223572013	-0.524983223572013	-0.524983223572013	-0.524983223572013	-0.524983223572013	2.19275199926401	-0.524983223572013	-0.524983223572013	-0.524983223572013	-0.524983223572013	-0.524983223572013	-0.524983223572013	-0.524983223572013	2.14119701382864	-0.524983223572013	2.78865804474191	-0.524983223572013	-0.524983223572013	-0.524983223572013	-0.524983223572013	2.75925270015704	-0.524983223572013	-0.524983223572013	-0.524983223572013	-0.524983223572013	-0.524983223572013	-0.524983223572013	-0.524983223572013	-0.524983223572013	-0.524983223572013	-0.524983223572013	-0.524983223572013	-0.524983223572013	-0.524983223572013	-0.524983223572013	-0.524983223572013	-0.524983223572013	-0.524983223572013	-0.524983223572013	-0.524983223572013	1.83101954080433	1.61793334035527	-0.524983223572013	-0.524983223572013	-0.524983223572013	-0.524983223572013	-0.524983223572013	-0.524983223572013	1.78170170899119	-0.524983223572013	1.94985940132856	-0.524983223572013	-0.524983223572013	-0.524983223572013	-0.524983223572013	-0.524983223572013	-0.524983223572013	-0.524983223572013	-0.524983223572013	-0.524983223572013	-0.524983223572013	-0.524983223572013	-0.524983223572013	-0.524983223572013	2.45810494459779	-0.524983223572013	-0.524983223572013	1.88167261446594	-0.524983223572013	-0.524983223572013	-0.524983223572013	-0.524983223572013	-0.524983223572013	-0.524983223572013	-0.524983223572013	-0.524983223572013	-0.524983223572013	-0.524983223572013	-0.524983223572013	-0.524983223572013	-0.524983223572013	-0.524983223572013	-0.524983223572013	-0.524983223572013	2.26928532400905	2.02662240193232	2.4876762279923	-0.524983223572013	-0.524983223572013	-0.524983223572013	-0.524983223572013	-0.524983223572013	-0.524983223572013	-0.524983223572013	-0.524983223572013	-0.524983223572013	-0.524983223572013	-0.524983223572013	-0.524983223572013	-0.524983223572013	2.49289295224051	2.21115595620342	-0.524983223572013	-0.524983223572013	-0.524983223572013	-0.524983223572013	-0.524983223572013	-0.524983223572013	-0.524983223572013	-0.524983223572013	-0.524983223572013	-0.524983223572013	-0.524983223572013	-0.524983223572013	2.89713924143354	3.51159202240642	-0.524983223572013	-0.524983223572013	-0.524983223572013	-0.524983223572013	-0.524983223572013	-0.524983223572013	-0.524983223572013	-0.524983223572013	-0.524983223572013	-0.524983223572013	-0.524983223572013	-0.524983223572013	-0.524983223572013	-0.524983223572013	2.96716606428404	-0.524983223572013	-0.524983223572013	-0.524983223572013	-0.524983223572013	-0.524983223572013	-0.524983223572013	-0.524983223572013	-0.524983223572013	-0.524983223572013	-0.524983223572013	-0.524983223572013	-0.524983223572013	-0.524983223572013	2.23300697706943	-0.524983223572013	-0.524983223572013	-0.524983223572013	-0.524983223572013	-0.524983223572013	-0.524983223572013	4.27975031124254	-0.524983223572013	-0.524983223572013	-0.524983223572013	-0.524983223572013	2.63248736107555	-0.524983223572013	2.1917381881253	-0.524983223572013	-0.524983223572013	-0.524983223572013	-0.524983223572013	3.23859447066527	-0.524983223572013	-0.524983223572013	-0.524983223572013	-0.524983223572013	2.71714644116212	2.82213176348323	3.22024805629073	-0.524983223572013	-0.524983223572013	-0.524983223572013	1.81658198982362	-0.524983223572013	-0.524983223572013	-0.524983223572013	1.67845572370908	2.49550967192489	-0.524983223572013	-0.524983223572013	-0.524983223572013	-0.524983223572013	-0.524983223572013	-0.524983223572013	-0.524983223572013	-0.524983223572013	-0.524983223572013	-0.524983223572013	-0.524983223572013	-0.524983223572013	2.10636654540902	-0.524983223572013	-0.524983223572013	-0.524983223572013	-0.524983223572013	-0.524983223572013	-0.524983223572013	-0.524983223572013	-0.524983223572013	-0.524983223572013	-0.524983223572013	-0.524983223572013	-0.524983223572013	-0.524983223572013	-0.524983223572013	-0.524983223572013	3.09926692034639	-0.524983223572013	-0.524983223572013	-0.524983223572013	-0.524983223572013	-0.524983223572013	-0.524983223572013	-0.524983223572013	-0.524983223572013	-0.524983223572013	-0.524983223572013	-0.524983223572013	-0.524983223572013	-0.524983223572013	-0.524983223572013	-0.524983223572013	2.67713791319195	2.38180974025482	-0.524983223572013	-0.524983223572013	-0.524983223572013	-0.524983223572013	-0.524983223572013	-0.524983223572013	-0.524983223572013	-0.524983223572013	-0.524983223572013	-0.524983223572013	-0.524983223572013	3.10868869186031	3.7639067305542	2.26928532400905	2.62374359762584	-0.524983223572013	-0.524983223572013	-0.524983223572013	-0.524983223572013	-0.524983223572013	-0.524983223572013	-0.524983223572013	-0.524983223572013	-0.524983223572013	-0.524983223572013	-0.524983223572013	-0.524983223572013	1.53594102339774	-0.524983223572013	-0.524983223572013	-0.524983223572013	-0.524983223572013	-0.524983223572013	-0.524983223572013	-0.524983223572013	-0.524983223572013	-0.524983223572013	-0.524983223572013	-0.524983223572013	-0.524983223572013	-0.524983223572013	-0.524983223572013	-0.524983223572013	-0.524983223572013	-0.524983223572013	-0.524983223572013	-0.524983223572013	-0.524983223572013	-0.524983223572013	1.78343496068033	1.8793851535005	1.79249590330046	1.83429610878763	-0.524983223572013	-0.524983223572013	-0.524983223572013	-0.524983223572013	-0.524983223572013	-0.524983223572013	2.28675737697172	2.68359251403917	-0.524983223572013	-0.524983223572013	-0.524983223572013	-0.524983223572013	-0.524983223572013	-0.524983223572013	-0.524983223572013	-0.524983223572013	-0.524983223572013	-0.524983223572013	-0.524983223572013	-0.524983223572013	-0.524983223572013	-0.524983223572013	-0.524983223572013	-0.524983223572013	-0.524983223572013	-0.524983223572013	-0.524983223572013	-0.524983223572013	-0.524983223572013	-0.524983223572013	-0.524983223572013	-0.524983223572013	-0.524983223572013	-0.524983223572013	-0.524983223572013	-0.524983223572013	-0.524983223572013	2.54563334523116	2.47795444199181	2.50405278992232	-0.524983223572013	1.96337826405916	-0.524983223572013	-0.524983223572013	-0.524983223572013	-0.524983223572013	-0.524983223572013	-0.524983223572013	-0.524983223572013	-0.524983223572013	-0.524983223572013	1.53245234989953	1.40470677400912	-0.524983223572013	-0.524983223572013	-0.524983223572013	-0.524983223572013	-0.524983223572013	-0.524983223572013	-0.524983223572013	-0.524983223572013	-0.524983223572013	-0.524983223572013	-0.524983223572013	-0.524983223572013	-0.524983223572013	-0.524983223572013	-0.524983223572013	-0.524983223572013	2.71480387257389	-0.524983223572013	-0.524983223572013	-0.524983223572013	-0.524983223572013	-0.524983223572013	-0.524983223572013	-0.524983223572013	-0.524983223572013	-0.524983223572013	1.65775667215007	-0.524983223572013	1.27579779263154	-0.524983223572013	-0.524983223572013	-0.524983223572013	2.74001470134589	-0.524983223572013	-0.524983223572013	-0.524983223572013	-0.524983223572013	-0.524983223572013	-0.524983223572013	3.03607585871014	-0.524983223572013	-0.524983223572013	-0.524983223572013	-0.524983223572013	-0.524983223572013	-0.524983223572013	-0.524983223572013	-0.524983223572013	-0.524983223572013	-0.524983223572013	-0.524983223572013	3.07138615150925	-0.524983223572013	-0.524983223572013	-0.524983223572013	-0.524983223572013	-0.524983223572013	-0.524983223572013	-0.524983223572013	-0.524983223572013	-0.524983223572013	-0.524983223572013	-0.524983223572013	-0.524983223572013	-0.524983223572013	-0.524983223572013	-0.524983223572013	-0.524983223572013	-0.524983223572013	-0.524983223572013	-0.524983223572013	-0.524983223572013	-0.524983223572013	-0.524983223572013	-0.524983223572013	-0.524983223572013	-0.524983223572013	-0.524983223572013	-0.524983223572013	-0.524983223572013	2.25047085857586	2.22776660827764	-0.524983223572013	-0.524983223572013	1.90248751179182	2.5552193600932	2.21373559838944	1.91305146689271	-0.524983223572013	1.62470330045863	-0.524983223572013	-0.524983223572013	-0.524983223572013	-0.524983223572013	2.10402007622301	-0.524983223572013	-0.524983223572013	-0.524983223572013	2.5307180015306	-0.524983223572013	-0.524983223572013	-0.524983223572013	-0.524983223572013	-0.524983223572013	-0.524983223572013	-0.524983223572013	-0.524983223572013	-0.524983223572013	1.56101127174735	-0.524983223572013	-0.524983223572013	-0.524983223572013	-0.524983223572013	-0.524983223572013	-0.524983223572013	-0.524983223572013	-0.524983223572013	-0.524983223572013	-0.524983223572013	-0.524983223572013	-0.524983223572013	2.93815578165707	2.79902633616123	-0.524983223572013	-0.524983223572013	-0.524983223572013	2.48248165338441	-0.524983223572013	-0.524983223572013	-0.524983223572013	-0.524983223572013	-0.524983223572013	-0.524983223572013	-0.524983223572013	-0.524983223572013	-0.524983223572013	-0.524983223572013	2.07076831751253	-0.524983223572013	-0.524983223572013	-0.524983223572013	1.5500282365496	-0.524983223572013	-0.524983223572013	1.85269106502455	-0.524983223572013	-0.524983223572013	-0.524983223572013	-0.524983223572013	-0.524983223572013	-0.524983223572013	-0.524983223572013	-0.524983223572013	-0.524983223572013	-0.524983223572013	-0.524983223572013	2.66507632246055	-0.524983223572013	-0.524983223572013	-0.524983223572013	1.7567289730406	2.81959116860595	-0.524983223572013	-0.524983223572013	-0.524983223572013	-0.524983223572013	2.05092873339839	-0.524983223572013	-0.524983223572013	-0.524983223572013	-0.524983223572013	-0.524983223572013	-0.524983223572013	-0.524983223572013	-0.524983223572013	-0.524983223572013	-0.524983223572013	-0.524983223572013	-0.524983223572013	-0.524983223572013	-0.524983223572013	-0.524983223572013	-0.524983223572013	1.66112497768983	1.60946502018696	-0.524983223572013	-0.524983223572013	-0.524983223572013	1.80375978098419	-0.524983223572013	-0.524983223572013	-0.524983223572013	-0.524983223572013	2.07532746053316	-0.524983223572013	-0.524983223572013	-0.524983223572013	-0.524983223572013	-0.524983223572013	-0.524983223572013	-0.524983223572013	-0.524983223572013	3.59266905335231	2.03319809651024	-0.524983223572013	-0.524983223572013	-0.524983223572013	-0.524983223572013	-0.524983223572013	-0.524983223572013	-0.524983223572013	-0.524983223572013	-0.524983223572013	-0.524983223572013	-0.524983223572013	2.52937094618853	-0.524983223572013	-0.524983223572013	-0.524983223572013	-0.524983223572013	-0.524983223572013	-0.524983223572013	1.29011661001725	-0.524983223572013	-0.524983223572013	-0.524983223572013	-0.524983223572013	-0.524983223572013	-0.524983223572013	-0.524983223572013	-0.524983223572013	-0.524983223572013	1.74064003881384	-0.524983223572013	2.40164663631351	-0.524983223572013	-0.524983223572013	-0.524983223572013	-0.524983223572013	-0.524983223572013	-0.524983223572013	-0.524983223572013	-0.524983223572013	-0.524983223572013	-0.524983223572013	-0.524983223572013	-0.524983223572013	-0.524983223572013	2.54018874638422	-0.524983223572013	-0.524983223572013	-0.524983223572013	-0.524983223572013	-0.524983223572013	-0.524983223572013	-0.524983223572013	1.53138154892877	-0.524983223572013	-0.524983223572013	-0.524983223572013	-0.524983223572013	-0.524983223572013	1.55358358325256	-0.524983223572013	-0.524983223572013	-0.524983223572013	-0.524983223572013	-0.524983223572013	-0.524983223572013	-0.524983223572013	-0.524983223572013	-0.524983223572013	-0.524983223572013	-0.524983223572013	-0.524983223572013	-0.524983223572013	2.21735686077965	-0.524983223572013	-0.524983223572013	-0.524983223572013	-0.524983223572013	-0.524983223572013	-0.524983223572013	-0.524983223572013	1.51074529750682	2.40985723197513	-0.524983223572013	-0.524983223572013	-0.524983223572013	-0.524983223572013	-0.524983223572013	-0.524983223572013	-0.524983223572013	2.97428039391173	1.46085601760038	1.85529264230158	-0.524983223572013	-0.524983223572013	-0.524983223572013	-0.524983223572013	-0.524983223572013	2.24223526833779	-0.524983223572013	-0.524983223572013	-0.524983223572013	-0.524983223572013	-0.524983223572013	-0.524983223572013	-0.524983223572013	-0.524983223572013	-0.524983223572013	-0.524983223572013	-0.524983223572013	-0.524983223572013	-0.524983223572013	1.89473009875673	-0.524983223572013	-0.524983223572013	-0.524983223572013	-0.524983223572013	-0.524983223572013	-0.524983223572013	-0.524983223572013	-0.524983223572013	-0.524983223572013	1.79635382927985	2.02618542578373	-0.524983223572013	-0.524983223572013	-0.524983223572013	-0.524983223572013	-0.524983223572013	1.31384196114941	-0.524983223572013	-0.524983223572013	2.06441693641312	1.64439923481641	1.84824635085422	-0.524983223572013	-0.524983223572013	-0.524983223572013	-0.524983223572013	1.81300411756342	-0.524983223572013	-0.524983223572013	-0.524983223572013	-0.524983223572013	-0.524983223572013	-0.524983223572013	-0.524983223572013	-0.524983223572013	-0.524983223572013	-0.524983223572013	1.97915944767011	-0.524983223572013	-0.524983223572013	-0.524983223572013	-0.524983223572013	-0.524983223572013	-0.524983223572013	-0.524983223572013	-0.524983223572013	1.80093211948524	-0.524983223572013	-0.524983223572013	-0.524983223572013	-0.524983223572013	-0.524983223572013	-0.524983223572013	-0.524983223572013	1.59790662143079	-0.524983223572013	2.57776208409383	-0.524983223572013	-0.524983223572013	2.14654028169033	1.93129603277239	-0.524983223572013	-0.524983223572013	-0.524983223572013	2.07898834095313	-0.524983223572013	-0.524983223572013	-0.524983223572013	-0.524983223572013	-0.524983223572013	-0.524983223572013	-0.524983223572013	1.57829342587721	-0.524983223572013	-0.524983223572013	-0.524983223572013	-0.524983223572013	-0.524983223572013	-0.524983223572013	-0.524983223572013	-0.524983223572013	-0.524983223572013	-0.524983223572013	1.9679227187744	-0.524983223572013	-0.524983223572013	-0.524983223572013	-0.524983223572013	-0.524983223572013	-0.524983223572013	-0.524983223572013	-0.524983223572013	-0.524983223572013	-0.524983223572013	-0.524983223572013	-0.524983223572013	-0.524983223572013	-0.524983223572013	-0.524983223572013	-0.524983223572013	-0.524983223572013	-0.524983223572013	-0.524983223572013	-0.524983223572013	-0.524983223572013	2.4964923842744	-0.524983223572013	1.54241631213089	-0.524983223572013	1.65684006711534	-0.524983223572013	-0.524983223572013	-0.524983223572013	-0.524983223572013	-0.524983223572013	-0.524983223572013	1.61646792193208	-0.524983223572013	-0.524983223572013	-0.524983223572013	1.75875835119364	1.75066532254367	-0.524983223572013	2.4876762279923	-0.524983223572013	1.81371869292101	2.16074945907119	1.57857478822791	-0.524983223572013	-0.524983223572013	-0.524983223572013	-0.524983223572013	-0.524983223572013	1.3984513387465	1.50917688625977	1.79881650632184	1.17775283185428	0.962410357712423	-0.524983223572013	1.27479865817809	-0.524983223572013	0.956198129506288	-0.524983223572013	-0.524983223572013	1.86614056540969	1.50943810214235	1.62677324721441	-0.524983223572013	1.99263056011531	-0.524983223572013	-0.524983223572013	-0.524983223572013	-0.524983223572013	1.44831342888483	-0.524983223572013	-0.524983223572013	1.68786805084087	-0.524983223572013	1.69451082377563	2.61217901063524	-0.524983223572013	-0.524983223572013	-0.524983223572013	-0.524983223572013	1.3835727290142	-0.524983223572013	1.14581217933215	-0.524983223572013	-0.524983223572013	3.23974919839321	-0.524983223572013	2.09468326190229	2.10965990770099	-0.524983223572013	2.45303461904485	-0.524983223572013	-0.524983223572013	-0.524983223572013	-0.524983223572013	-0.524983223572013	-0.524983223572013	2.29614679055707	-0.524983223572013	1.89589006882184	-0.524983223572013	-0.524983223572013	-0.524983223572013	-0.524983223572013	-0.524983223572013	-0.524983223572013	-0.524983223572013	-0.524983223572013	-0.524983223572013	-0.524983223572013	-0.524983223572013	-0.524983223572013	-0.524983223572013	1.8281157619507	1.37454127555223	2.2096109497026	-0.524983223572013	-0.524983223572013	-0.524983223572013	-0.524983223572013	-0.524983223572013	-0.524983223572013	-0.524983223572013	1.93892433380033	-0.524983223572013	-0.524983223572013	-0.524983223572013	-0.524983223572013	-0.524983223572013	-0.524983223572013	-0.524983223572013	-0.524983223572013	-0.524983223572013	-0.524983223572013	-0.524983223572013	-0.524983223572013	-0.524983223572013	-0.524983223572013	-0.524983223572013	-0.524983223572013	-0.524983223572013	-0.524983223572013	-0.524983223572013	-0.524983223572013	-0.524983223572013	1.93892433380033	-0.524983223572013	-0.524983223572013	1.43257838211331	2.00798879514881	1.6645049945968	1.74530601456907	-0.524983223572013	1.4180605416298	2.07464239058461	-0.524983223572013	-0.524983223572013	-0.524983223572013	-0.524983223572013	-0.524983223572013	1.08077230810262	-0.524983223572013	-0.524983223572013	1.72284431605272	-0.524983223572013	-0.524983223572013	-0.524983223572013	-0.524983223572013	-0.524983223572013	-0.524983223572013	-0.524983223572013	-0.524983223572013	-0.524983223572013	-0.524983223572013	-0.524983223572013	-0.524983223572013	-0.524983223572013	-0.524983223572013	-0.524983223572013	-0.524983223572013	-0.524983223572013	-0.524983223572013	-0.524983223572013	1.82485877754879	-0.524983223572013	-0.524983223572013	-0.524983223572013	1.26665089090157	-0.524983223572013	-0.524983223572013	-0.524983223572013	-0.524983223572013	-0.524983223572013	-0.524983223572013	-0.524983223572013	2.09701014099928	-0.524983223572013	1.65898015972465	-0.524983223572013	-0.524983223572013	-0.524983223572013	-0.524983223572013	-0.524983223572013	2.83277111684488	-0.524983223572013	1.72775576354494	-0.524983223572013	-0.524983223572013	1.46333600497277	2.40104067052001	2.06441693641312	-0.524983223572013	-0.524983223572013	-0.524983223572013	-0.524983223572013	-0.524983223572013	-0.524983223572013	-0.524983223572013	1.31677645773312	-0.524983223572013	-0.524983223572013	2.55384538341889	-0.524983223572013	-0.524983223572013	-0.524983223572013	-0.524983223572013	-0.524983223572013	-0.524983223572013	2.62737945507461	-0.524983223572013	-0.524983223572013	1.97123989816745	-0.524983223572013	-0.524983223572013	-0.524983223572013	1.33117613340413	-0.524983223572013	-0.524983223572013	-0.524983223572013	-0.524983223572013	0.979748044530533	-0.524983223572013	-0.524983223572013	2.25554757023068	-0.524983223572013	0.814749007468001	-0.524983223572013	1.81873472408062	1.5999192319924	1.2548703962624	-0.524983223572013	-0.524983223572013	-0.524983223572013	-0.524983223572013	-0.524983223572013	-0.524983223572013	-0.524983223572013	1.63092657404209	1.38607289679139	2.98143274132466	-0.524983223572013	-0.524983223572013	1.53620992736135	-0.524983223572013	1.88779706108659	2.84134539131702	-0.524983223572013	-0.524983223572013	-0.524983223572013	-0.524983223572013	-0.524983223572013	-0.524983223572013	-0.524983223572013	-0.524983223572013	1.54975530862039	1.60743214733729	-0.524983223572013	-0.524983223572013	-0.524983223572013	-0.524983223572013	-0.524983223572013	-0.524983223572013	-0.524983223572013	-0.524983223572013	1.33245848952932	-0.524983223572013	-0.524983223572013	1.25760414325009	-0.524983223572013	2.64608729823359	3.07958774892306	1.72251774750369	1.63958735752293	2.80654306705633	-0.524983223572013	-0.524983223572013	1.70151836727133	-0.524983223572013	-0.524983223572013	-0.524983223572013	-0.524983223572013	1.44125888703847	-0.524983223572013	-0.524983223572013	-0.524983223572013	-0.524983223572013	-0.524983223572013	-0.524983223572013	2.37408462839961	-0.524983223572013	1.33374277930933	-0.524983223572013	-0.524983223572013	2.31995449868389	-0.524983223572013	-0.524983223572013	-0.524983223572013	-0.524983223572013	-0.524983223572013	-0.524983223572013	1.38539032141576	1.30014382835296	-0.524983223572013	-0.524983223572013	-0.524983223572013	1.05241386311658	-0.524983223572013	-0.524983223572013	-0.524983223572013	-0.524983223572013	1.96668141267971	-0.524983223572013	-0.524983223572013	1.36582518940519	-0.524983223572013	1.32014268345266	-0.524983223572013	1.12087359887432	1.06317020566518	1.08280607081776	-0.524983223572013	-0.524983223572013	-0.524983223572013	0.94886759921602	0.839397624841929	1.11398732453668	-0.524983223572013	-0.524983223572013	-0.524983223572013	-0.524983223572013	-0.524983223572013	1.81169535673943	-0.524983223572013	0.599928715716934	1.35906946140683	0.874639500025555	0.826467153303336	0.790092278422748	0.69017268811403	-0.524983223572013	-0.524983223572013	-0.524983223572013	-0.524983223572013	0.881800933261139	-0.524983223572013	-0.524983223572013	-0.524983223572013	-0.524983223572013	1.11121752933799	1.80979468761022	1.58252269753307	-0.524983223572013	-0.524983223572013	-0.524983223572013	0.800214898201207	-0.524983223572013	1.18576551879552	1.71536029025473	-0.524983223572013	-0.524983223572013	-0.524983223572013	1.23712909758129	1.20386579285762	1.73483803820483	-0.524983223572013	-0.524983223572013	-0.524983223572013	-0.524983223572013	0.765084942885095	-0.524983223572013	-0.524983223572013	-0.524983223572013	2.03716256786936	-0.524983223572013	-0.524983223572013	1.26231179867844	-0.524983223572013	-0.524983223572013	0.854173513649037	-0.524983223572013	-0.524983223572013	-0.524983223572013	-0.524983223572013	-0.524983223572013	1.33535086792382	1.24836564021723	0.783872700383547	-0.524983223572013	-0.524983223572013	0.7105084746197	1.87255265678957	0.757162631589133	-0.524983223572013	-0.524983223572013	0.678301591774201	-0.524983223572013	-0.524983223572013	-0.524983223572013	-0.524983223572013	0.951999838996945	0.901321366171761	-0.524983223572013	-0.524983223572013	-0.524983223572013	-0.524983223572013	-0.524983223572013	-0.524983223572013	-0.524983223572013	-0.524983223572013	0.698222934455657	-0.524983223572013	1.43630546104068	0.679068447600524	-0.524983223572013	0.638423292460651	0.833667603794935	-0.524983223572013	-0.524983223572013	-0.524983223572013	-0.524983223572013	2.3770499141457	-0.524983223572013	-0.524983223572013	-0.524983223572013	-0.524983223572013	3.01532389690341	2.3871872979537	-0.524983223572013	-0.524983223572013	2.13732684913624	2.10730651567134	-0.524983223572013	-0.524983223572013	-0.524983223572013	-0.524983223572013	1.63719038797204	1.67908040556669	-0.524983223572013	2.01618297122607	1.4583828441894	2.6893150680103	-0.524983223572013	-0.524983223572013	-0.524983223572013	-0.524983223572013	-0.524983223572013	1.25370156847052	-0.524983223572013	1.99857737687589	-0.524983223572013	-0.524983223572013	-0.524983223572013	-0.524983223572013	-0.524983223572013	-0.524983223572013	-0.524983223572013	-0.524983223572013	-0.524983223572013	-0.524983223572013	-0.524983223572013	-0.524983223572013	-0.524983223572013	1.56294662908244	-0.524983223572013	-0.524983223572013	-0.524983223572013	-0.524983223572013	1.09879639284039	2.41077299144443	-0.524983223572013	-0.524983223572013	-0.524983223572013	-0.524983223572013	1.56073511820537	-0.524983223572013	-0.524983223572013	-0.524983223572013	1.85417688161469	-0.524983223572013	-0.524983223572013	-0.524983223572013	-0.524983223572013	-0.524983223572013	-0.524983223572013	-0.524983223572013	-0.524983223572013	-0.524983223572013	2.76979435040267	2.05271764462187	-0.524983223572013	-0.524983223572013	-0.524983223572013	-0.524983223572013	-0.524983223572013	-0.524983223572013	-0.524983223572013	-0.524983223572013	-0.524983223572013	-0.524983223572013	-0.524983223572013	1.85715491316341	-0.524983223572013	-0.524983223572013	-0.524983223572013	-0.524983223572013	2.5634953098327	-0.524983223572013	-0.524983223572013	-0.524983223572013	-0.524983223572013	-0.524983223572013	-0.524983223572013	-0.524983223572013	2.41812425725232	-0.524983223572013	-0.524983223572013	1.43980625454857	-0.524983223572013	-0.524983223572013	-0.524983223572013	-0.524983223572013	-0.524983223572013	0.633758107549264	-0.524983223572013	-0.524983223572013	-0.524983223572013	-0.524983223572013	-0.524983223572013	-0.524983223572013	-0.524983223572013	-0.524983223572013	-0.524983223572013	-0.524983223572013	1.47684699778969	1.3534615850197	-0.524983223572013	1.23579486116128	0.728962115329971	0.950431961240745	-0.524983223572013	-0.524983223572013	-0.524983223572013	1.17052236623661	2.15509340432063	-0.524983223572013	-0.524983223572013	0.882745861869407	-0.524983223572013	0.677450718414082	0.781341421540614	-0.524983223572013	1.06991500103493	0.618611068393543	0.459427749845935	2.90821204419076	-0.524983223572013	-0.524983223572013	-0.524983223572013	-0.524983223572013	-0.524983223572013	2.1191233164575	2.18819692242038	-0.524983223572013	-0.524983223572013	-0.524983223572013	-0.524983223572013	-0.524983223572013	-0.524983223572013	-0.524983223572013	0.881446929078636	-0.524983223572013	-0.524983223572013	-0.524983223572013	1.94336583461415	1.10103975753183	-0.524983223572013	3.40572773886348	1.94539083271106	2.87092471090269	-0.524983223572013	-0.524983223572013	1.91659640607187	-0.524983223572013	-0.524983223572013	-0.524983223572013	-0.524983223572013	1.66944242774685	-0.524983223572013	1.52711069017539	-0.524983223572013	-0.524983223572013	-0.524983223572013	-0.524983223572013	-0.524983223572013	-0.524983223572013	2.33428271990758	0.994040887460936	-0.524983223572013	1.40610294009185	-0.524983223572013	-0.524983223572013	-0.524983223572013	1.17615997720955	-0.524983223572013	-0.524983223572013	2.35353170738715	-0.524983223572013	-0.524983223572013	-0.524983223572013	-0.524983223572013	1.30076165482587	-0.524983223572013	-0.524983223572013	0.652736812880803	-0.524983223572013	-0.524983223572013	-0.524983223572013	-0.524983223572013	-0.524983223572013	-0.524983223572013	-0.524983223572013	-0.524983223572013	-0.524983223572013	-0.524983223572013	-0.524983223572013	2.08082332644429	-0.524983223572013	-0.524983223572013	-0.524983223572013	-0.524983223572013	-0.524983223572013	1.5175728448778	-0.524983223572013	-0.524983223572013	-0.524983223572013	-0.524983223572013	-0.524983223572013	-0.524983223572013	-0.524983223572013	-0.524983223572013	-0.524983223572013	-0.524983223572013	-0.524983223572013	-0.524983223572013	-0.524983223572013	-0.524983223572013	0.976896503180451	-0.524983223572013	-0.524983223572013	-0.524983223572013	1.02975389992435	-0.524983223572013	-0.524983223572013	-0.524983223572013	-0.524983223572013	-0.524983223572013	-0.524983223572013	-0.524983223572013	-0.524983223572013	-0.524983223572013	-0.524983223572013	-0.524983223572013	-0.524983223572013	-0.524983223572013	-0.524983223572013	-0.524983223572013	-0.524983223572013	-0.524983223572013	-0.524983223572013	-0.524983223572013	-0.524983223572013	-0.524983223572013	-0.524983223572013	2.01402061867858	-0.524983223572013	1.58563624711889	2.4304768705748	-0.524983223572013	-0.524983223572013	-0.524983223572013	-0.524983223572013	-0.524983223572013	-0.524983223572013	-0.524983223572013	-0.524983223572013	0.898774492513641	1.73732048271713	-0.524983223572013	-0.524983223572013	-0.524983223572013	-0.524983223572013	-0.524983223572013	-0.524983223572013	-0.524983223572013	-0.524983223572013	-0.524983223572013	-0.524983223572013	-0.524983223572013	2.5847812213628	1.54268709753016	-0.524983223572013	-0.524983223572013	-0.524983223572013	-0.524983223572013	1.40400952144888	-0.524983223572013	-0.524983223572013	-0.524983223572013	-0.524983223572013	0.994874268408959	1.39040831760969	-0.524983223572013	-0.524983223572013	-0.524983223572013	-0.524983223572013	-0.524983223572013	-0.524983223572013	-0.524983223572013	1.7346727612937	-0.524983223572013	-0.524983223572013	-0.524983223572013	1.52471697277344	-0.524983223572013	-0.524983223572013	-0.524983223572013	-0.524983223572013	-0.524983223572013	-0.524983223572013	-0.524983223572013	1.68660783947617	-0.524983223572013	-0.524983223572013	-0.524983223572013	1.40354499351037	1.7827413043334	1.52153497100705	1.69546346623769	1.53191679466194	1.5076111503919	2.36347024030855	1.57913776490255	2.11013118147817	-0.524983223572013	-0.524983223572013	-0.524983223572013	1.00045503529699	-0.524983223572013	-0.524983223572013	1.22576321814889	-0.524983223572013	-0.524983223572013	-0.524983223572013	-0.524983223572013	-0.524983223572013	-0.524983223572013	1.93932734228152	-0.524983223572013	1.49853062696515	-0.524983223572013	-0.524983223572013	-0.524983223572013	-0.524983223572013	-0.524983223572013	-0.524983223572013	-0.524983223572013	2.1402282254434	-0.524983223572013	-0.524983223572013	-0.524983223572013	-0.524983223572013	-0.524983223572013	1.76657576966391	-0.524983223572013	-0.524983223572013	2.73802717818976	-0.524983223572013	-0.524983223572013	-0.524983223572013	-0.524983223572013	-0.524983223572013	-0.524983223572013	-0.524983223572013	-0.524983223572013	-0.524983223572013	-0.524983223572013	-0.524983223572013	-0.524983223572013	2.53038109985875	-0.524983223572013	-0.524983223572013	1.65363875072392	1.75537832721041	-0.524983223572013	-0.524983223572013	-0.524983223572013	1.4826634969364	-0.524983223572013	-0.524983223572013	-0.524983223572013	-0.524983223572013	-0.524983223572013	-0.524983223572013	-0.524983223572013	-0.524983223572013	-0.524983223572013	-0.524983223572013	1.50137481210193	1.42113463214277	1.74798208546524	-0.524983223572013	-0.524983223572013	-0.524983223572013	-0.524983223572013	1.44660550696279	-0.524983223572013	-0.524983223572013	-0.524983223572013	-0.524983223572013	1.85417688161469	-0.524983223572013	-0.524983223572013	-0.524983223572013	-0.524983223572013	-0.524983223572013	-0.524983223572013	2.06125489316218	1.30925111692503	2.04891968040459	1.57688787234491	-0.524983223572013	-0.524983223572013	-0.524983223572013	-0.524983223572013	-0.524983223572013	-0.524983223572013	-0.524983223572013	-0.524983223572013	-0.524983223572013	2.00305900851016	1.2442179885757	1.11138018103588	-0.524983223572013	1.70231784138741	1.9673018863572	0.995013259560657	1.00017496407727	0.83465572320193	-0.524983223572013	-0.524983223572013	-0.524983223572013	-0.524983223572013	-0.524983223572013	-0.524983223572013	-0.524983223572013	1.91423179281638	-0.524983223572013	-0.524983223572013	1.15093183037415	-0.524983223572013	-0.524983223572013	-0.524983223572013	-0.524983223572013	1.00763393197703	1.1444526042549	-0.524983223572013	-0.524983223572013	-0.524983223572013	-0.524983223572013	-0.524983223572013	-0.524983223572013	-0.524983223572013	-0.524983223572013	-0.524983223572013	-0.524983223572013	-0.524983223572013	-0.524983223572013	-0.524983223572013	1.50643859972426	-0.524983223572013	-0.524983223572013	1.28101276095676	1.40785126937039	-0.524983223572013	-0.524983223572013	1.23370261239142	-0.524983223572013	-0.524983223572013	-0.524983223572013	2.12452162257159	-0.524983223572013	-0.524983223572013	-0.524983223572013	-0.524983223572013	-0.524983223572013	-0.524983223572013	1.10039811995675	-0.524983223572013	-0.524983223572013	-0.524983223572013	1.18005929815013	1.22463533678825	-0.524983223572013	0.899016638986276	-0.524983223572013	-0.524983223572013	0.731285992027764	-0.524983223572013	-0.524983223572013	0.997240791908107	-0.524983223572013	-0.524983223572013	0.823436527517484	0.803450992687422	-0.524983223572013	0.816669418640857	-0.524983223572013	-0.524983223572013	-0.524983223572013	0.681631980769871	-0.524983223572013	-0.524983223572013	0.690346522527524	-0.524983223572013	0.806072821846993	-0.524983223572013	0.639058857476092	-0.524983223572013	-0.524983223572013	1.09139247869764	-0.524983223572013	-0.524983223572013	-0.524983223572013	0.599336556925744	0.684809329298592	0.462419419658887	0.436951527693245	0.447096014132797	0.219990590794592	-0.524983223572013	-0.524983223572013	-0.524983223572013	-0.524983223572013	-0.524983223572013	1.36249609248489	-0.524983223572013	-0.524983223572013	-0.524983223572013	-0.524983223572013	-0.524983223572013	-0.524983223572013	-0.524983223572013	1.36939041384467	-0.524983223572013	-0.524983223572013	1.35214738028724	-0.524983223572013	-0.524983223572013	-0.524983223572013	1.04418756902606	-0.524983223572013	0.951999838996945	3.23475228428871	-0.524983223572013	1.39798974219783	2.38658859634131	1.51836390846491	-0.524983223572013	1.7526824723595	2.1935129486237	-0.524983223572013	-0.524983223572013	-0.524983223572013	-0.524983223572013	-0.524983223572013	-0.524983223572013	1.87520443027527	-0.524983223572013	-0.524983223572013	2.37270334594751	-0.524983223572013	1.65105492831895	1.78343496068033	1.81157646142349	-0.524983223572013	-0.524983223572013	-0.524983223572013	-0.524983223572013	-0.524983223572013	-0.524983223572013	1.7486522216615	-0.524983223572013	1.51704584638275	-0.524983223572013	-0.524983223572013	-0.524983223572013	1.19494534742485	0.741997671802569	-0.524983223572013	-0.524983223572013	1.33782250738941	-0.524983223572013	1.58308803482577	-0.524983223572013	-0.524983223572013	-0.524983223572013	2.91248562317162	1.33567284990472	2.30198395997727	1.1971207601135	1.07921160993595	-0.524983223572013	-0.524983223572013	-0.524983223572013	1.30904303480727	1.70151836727133	-0.524983223572013	-0.524983223572013	-0.524983223572013	-0.524983223572013	-0.524983223572013	-0.524983223572013	-0.524983223572013	-0.524983223572013	-0.524983223572013	-0.524983223572013	-0.524983223572013	1.34084114878607	-0.524983223572013	-0.524983223572013	-0.524983223572013	1.49982234192915	0.949910117210411	-0.524983223572013	-0.524983223572013	-0.524983223572013	-0.524983223572013	1.0859457044374	1.13567290465137	1.75605342317016	-0.524983223572013	-0.524983223572013	-0.524983223572013	1.11072978184765	-0.524983223572013	-0.524983223572013	-0.524983223572013	-0.524983223572013	2.72616618174133	1.36249609248489	-0.524983223572013	-0.524983223572013	-0.524983223572013	-0.524983223572013	0.939169220811026	-0.524983223572013	-0.524983223572013	-0.524983223572013	-0.524983223572013	-0.524983223572013	1.69039333789327	1.28727363522194	-0.524983223572013	-0.524983223572013	1.16894402153443	-0.524983223572013	-0.524983223572013	1.63629305885222	-0.524983223572013	-0.524983223572013	-0.524983223572013	1.55715251535891	-0.524983223572013	-0.524983223572013	1.54594268425214	-0.524983223572013	-0.524983223572013	-0.524983223572013	2.12770927399091	-0.524983223572013	-0.524983223572013	-0.524983223572013	1.28040936107113	1.48063613435927	2.10519269425085	-0.524983223572013	-0.524983223572013	-0.524983223572013	-0.524983223572013	-0.524983223572013	-0.524983223572013	-0.524983223572013	-0.524983223572013	-0.524983223572013	-0.524983223572013	-0.524983223572013	-0.524983223572013	-0.524983223572013	1.27340188903053	0.954883454160162	2.22881277817554	1.25272881454539	-0.524983223572013	1.41288246683091	-0.524983223572013	1.3071726048498	-0.524983223572013	-0.524983223572013	-0.524983223572013	-0.524983223572013	-0.524983223572013	-0.524983223572013	-0.524983223572013	1.26309902937036	-0.524983223572013	-0.524983223572013	-0.524983223572013	-0.524983223572013	-0.524983223572013	-0.524983223572013	2.9223282576972	-0.524983223572013	2.25563683400549	-0.524983223572013	-0.524983223572013	-0.524983223572013	0.887490616979178	-0.524983223572013	-0.524983223572013	-0.524983223572013	-0.524983223572013	1.34625822399679	-0.524983223572013	1.26665089090157	2.26522792756774	-0.524983223572013	1.64741887471445	1.64741887471445	-0.524983223572013	-0.524983223572013	-0.524983223572013	-0.524983223572013	1.09512519905459	-0.524983223572013	0.723053590369501	-0.524983223572013	0.719846820143293	0.942257995403631	-0.524983223572013	-0.524983223572013	-0.524983223572013	2.75320991219743	-0.524983223572013	-0.524983223572013	1.47407833313187	0.998217517301339	-0.524983223572013	-0.524983223572013	-0.524983223572013	-0.524983223572013	-0.524983223572013	-0.524983223572013	-0.524983223572013	0.797928305071705	0.88868207153726	0.982611084962362	-0.524983223572013	-0.524983223572013	1.003543040324	-0.524983223572013	-0.524983223572013	-0.524983223572013	-0.524983223572013	-0.524983223572013	-0.524983223572013	-0.524983223572013	-0.524983223572013	-0.524983223572013	-0.524983223572013	-0.524983223572013	-0.524983223572013	-0.524983223572013	-0.524983223572013	-0.524983223572013	-0.524983223572013	-0.524983223572013	-0.524983223572013	2.34348321734434	-0.524983223572013	0.918050855964005	-0.524983223572013	-0.524983223572013	-0.524983223572013	-0.524983223572013	-0.524983223572013	-0.524983223572013	-0.524983223572013	-0.524983223572013	-0.524983223572013	0.948216816379117	1.17245575602206	-0.524983223572013	-0.524983223572013	-0.524983223572013	-0.524983223572013	-0.524983223572013	-0.524983223572013	1.29624145931882	-0.524983223572013	-0.524983223572013	-0.524983223572013	-0.524983223572013	-0.524983223572013	-0.524983223572013	1.54621449778585	-0.524983223572013	-0.524983223572013	1.90170919177977	-0.524983223572013	-0.524983223572013	-0.524983223572013	-0.524983223572013	1.42421943379232	1.44465757958736	-0.524983223572013	-0.524983223572013	-0.524983223572013	-0.524983223572013	-0.524983223572013	-0.524983223572013	-0.524983223572013	-0.524983223572013	-0.524983223572013	1.77102127949924	1.35039822842361	1.32755325080726	1.21752837689982	-0.524983223572013	-0.524983223572013	-0.524983223572013	-0.524983223572013	-0.524983223572013	-0.524983223572013	1.87862377700696	2.57706233849256	-0.524983223572013	-0.524983223572013	-0.524983223572013	-0.524983223572013	-0.524983223572013	-0.524983223572013	-0.524983223572013	1.85009599858517	1.49081847246886	2.15190896762259	2.33132694651948	2.21425222313344	-0.524983223572013	-0.524983223572013	-0.524983223572013	-0.524983223572013	-0.524983223572013	-0.524983223572013	-0.524983223572013	1.69134199710114	1.31300540234759	-0.524983223572013	-0.524983223572013	-0.524983223572013	-0.524983223572013	-0.524983223572013	-0.524983223572013	-0.524983223572013	-0.524983223572013	-0.524983223572013	-0.524983223572013	-0.524983223572013	-0.524983223572013	-0.524983223572013	-0.524983223572013	-0.524983223572013	-0.524983223572013	1.63973736612838	1.86051543898908	-0.524983223572013	1.58847567192227	2.67411175696027	1.43305841953109	1.45813590044192	-0.524983223572013	1.25214571505403	-0.524983223572013	1.11333470514211	2.32932884120515	2.07107167656003	2.59290232461056	-0.524983223572013	-0.524983223572013	-0.524983223572013	-0.524983223572013	-0.524983223572013	-0.524983223572013	1.81336134290785	1.52259441974716	-0.524983223572013	-0.524983223572013	-0.524983223572013	-0.524983223572013	-0.524983223572013	-0.524983223572013	-0.524983223572013	-0.524983223572013	-0.524983223572013	1.32670304677801	-0.524983223572013	1.36582518940519	-0.524983223572013	-0.524983223572013	-0.524983223572013	1.70407896838369	-0.524983223572013	-0.524983223572013	1.24133668852162	-0.524983223572013	0.867669865843859	-0.524983223572013	-0.524983223572013	-0.524983223572013	-0.524983223572013	1.32542933416188	-0.524983223572013	-0.524983223572013	1.80075565061954	-0.524983223572013	1.40168933400707	1.34473798464882	1.40913558796411	-0.524983223572013	0.934434183203238	-0.524983223572013	-0.524983223572013	1.09289923479831	-0.524983223572013	-0.524983223572013	-0.524983223572013	-0.524983223572013	-0.524983223572013	-0.524983223572013	1.45616278888024	1.38789571339341	-0.524983223572013	1.55880432043943	1.39269879020068	-0.524983223572013	-0.524983223572013	-0.524983223572013	1.1505894723285	-0.524983223572013	-0.524983223572013	-0.524983223572013	-0.524983223572013	-0.524983223572013	-0.524983223572013	0.963207380148454	-0.524983223572013	0.786108723833269	1.21177659005352	-0.524983223572013	1.27380072587272	-0.524983223572013	1.39063709497074	1.16300979118521	-0.524983223572013	1.2208870433631	-0.524983223572013	-0.524983223572013	1.48826218215592	1.37814260595646	3.00815178633869	-0.524983223572013	-0.524983223572013	-0.524983223572013	-0.524983223572013	-0.524983223572013	-0.524983223572013	-0.524983223572013	-0.524983223572013	-0.524983223572013	-0.524983223572013	1.32840430626875	1.30509921120067	-0.524983223572013	-0.524983223572013	-0.524983223572013	-0.524983223572013	-0.524983223572013	1.57017026381107	1.13785853037571	-0.524983223572013	-0.524983223572013	-0.524983223572013	-0.524983223572013	-0.524983223572013	-0.524983223572013	-0.524983223572013	-0.524983223572013	1.17333613851087	-0.524983223572013	0.791733890102904	-0.524983223572013	-0.524983223572013	-0.524983223572013	-0.524983223572013	-0.524983223572013	-0.524983223572013	-0.524983223572013	-0.524983223572013	-0.524983223572013	-0.524983223572013	-0.524983223572013	-0.524983223572013	-0.524983223572013	-0.524983223572013	-0.524983223572013	-0.524983223572013	-0.524983223572013	-0.524983223572013	1.56682936976027	-0.524983223572013	-0.524983223572013	-0.524983223572013	-0.524983223572013	1.25995460741106	-0.524983223572013	-0.524983223572013	-0.524983223572013	-0.524983223572013	1.55276191591569	1.63748968345179	-0.524983223572013	2.39108617431379	1.15884775455696	2.26199217101828	2.62786503064415	1.75066532254367	-0.524983223572013	1.31656651264707	-0.524983223572013	-0.524983223572013	2.17115131761555	-0.524983223572013	-0.524983223572013	0.796477493796434	2.42089258861267	-0.524983223572013	-0.524983223572013	-0.524983223572013	-0.524983223572013	-0.524983223572013	0.975677916086783	-0.524983223572013	1.23636640912173	0.741334452683633	-0.524983223572013	2.11390854010028	1.51836390846491	-0.524983223572013	-0.524983223572013	-0.524983223572013	-0.524983223572013	1.32077534354264	-0.524983223572013	-0.524983223572013	-0.524983223572013	-0.524983223572013	-0.524983223572013	-0.524983223572013	2.12388517731995	1.80340589447936	-0.524983223572013	-0.524983223572013	-0.524983223572013	-0.524983223572013	-0.524983223572013	-0.524983223572013	-0.524983223572013	-0.524983223572013	1.37589002485717	-0.524983223572013	1.61062860996044	-0.524983223572013	1.22764651634004	0.92443167930738	0.805967740690058	-0.524983223572013	-0.524983223572013	-0.524983223572013	3.02220580886034	1.15247430270155	1.0342890121111	-0.524983223572013	-0.524983223572013	1.71665781022351	-0.524983223572013	3.07582254083707	-0.524983223572013	3.64552409011946	-0.524983223572013	-0.524983223572013	1.13752187866168	1.12467099188158	-0.524983223572013	-0.524983223572013	-0.524983223572013	-0.524983223572013	-0.524983223572013	1.7503295249189	1.31509835501767	-0.524983223572013	-0.524983223572013	-0.524983223572013	0.927707626831936	-0.524983223572013	1.17739858679465	-0.524983223572013	-0.524983223572013	0.986583848100844	-0.524983223572013	1.11988605260383	1.2095610774863	-0.524983223572013	-0.524983223572013	0.970958810790832	-0.524983223572013	0.58459509658419	1.5489370037668	-0.524983223572013	-0.524983223572013	-0.524983223572013	-0.524983223572013	-0.524983223572013	-0.524983223572013	-0.524983223572013	-0.524983223572013	-0.524983223572013	-0.524983223572013	-0.524983223572013	1.5060480824506	-0.524983223572013	-0.524983223572013	1.94965587836209	-0.524983223572013	-0.524983223572013	2.34396437428876	-0.524983223572013	-0.524983223572013	-0.524983223572013	-0.524983223572013	-0.524983223572013	-0.524983223572013	-0.524983223572013	-0.524983223572013	-0.524983223572013	1.17351233291797	-0.524983223572013	-0.524983223572013	-0.524983223572013	-0.524983223572013	-0.524983223572013	-0.524983223572013	-0.524983223572013	-0.524983223572013	-0.524983223572013	-0.524983223572013	-0.524983223572013	-0.524983223572013	-0.524983223572013	1.07641050023395	0.961083992834211	-0.524983223572013	0.661518135198494	-0.524983223572013	-0.524983223572013	0.951738281360507	1.07625518917943	1.96008525697387	1.20569856886745	-0.524983223572013	0.630773869062678	-0.524983223572013	-0.524983223572013	-0.524983223572013	-0.524983223572013	-0.524983223572013	-0.524983223572013	-0.524983223572013	-0.524983223572013	-0.524983223572013	-0.524983223572013	1.55221453910921	-0.524983223572013	-0.524983223572013	-0.524983223572013	-0.524983223572013	1.3335285965311	-0.524983223572013	1.08973060236311	-0.524983223572013	-0.524983223572013	1.7785893080809	1.60309053906269	0.996822602061812	1.75808143654375	0.867785428427501	1.25001122258612	0.854060311648479	1.0473177107746	1.78222137337413	1.17651366771307	-0.524983223572013	-0.524983223572013	-0.524983223572013	-0.524983223572013	-0.524983223572013	-0.524983223572013	-0.524983223572013	-0.524983223572013	-0.524983223572013	-0.524983223572013	-0.524983223572013	-0.524983223572013	-0.524983223572013	-0.524983223572013	-0.524983223572013	-0.524983223572013	-0.524983223572013	-0.524983223572013	-0.524983223572013	-0.524983223572013	-0.524983223572013	-0.524983223572013	1.27739891405196	-0.524983223572013	-0.524983223572013	-0.524983223572013	-0.524983223572013	-0.524983223572013	-0.524983223572013	-0.524983223572013	-0.524983223572013	-0.524983223572013	-0.524983223572013	-0.524983223572013	1.72513330600026	1.66296716716159	2.44013777847256	-0.524983223572013	-0.524983223572013	1.41758855147023	-0.524983223572013	1.59963145510285	-0.524983223572013	-0.524983223572013	2.53645943623984	-0.524983223572013	2.75884896574862	1.49492350972127	2.85590674814588	2.49813199097825	1.28181797558896	-0.524983223572013	-0.524983223572013	-0.524983223572013	-0.524983223572013	-0.524983223572013	-0.524983223572013	-0.524983223572013	-0.524983223572013	-0.524983223572013	-0.524983223572013	-0.524983223572013	-0.524983223572013	-0.524983223572013	1.22294645528957	1.5749236129543	1.326065951681	-0.524983223572013	-0.524983223572013	-0.524983223572013	-0.524983223572013	1.4964676729942	2.45208628464253	1.4829172358491	-0.524983223572013	1.22972320856631	1.08736281758726	-0.524983223572013	-0.524983223572013	-0.524983223572013	1.52047673773224	-0.524983223572013	-0.524983223572013	-0.524983223572013	1.22238427718557	-0.524983223572013	-0.524983223572013	-0.524983223572013	-0.524983223572013	-0.524983223572013	-0.524983223572013	-0.524983223572013	-0.524983223572013	-0.524983223572013	-0.524983223572013	-0.524983223572013	-0.524983223572013	-0.524983223572013	-0.524983223572013	1.02815140376922	-0.524983223572013	-0.524983223572013	-0.524983223572013	-0.524983223572013	1.43281836844687	-0.524983223572013	-0.524983223572013	1.83447844616131	-0.524983223572013	-0.524983223572013	1.76453058617455	-0.524983223572013	1.01459923582521	-0.524983223572013	-0.524983223572013	-0.524983223572013	0.845178591357916	2.06095421831886	2.24320631993346	-0.524983223572013	1.15401982763394	-0.524983223572013	-0.524983223572013	-0.524983223572013	1.31384196114941	1.35105374299755	-0.524983223572013	1.37881952055449	-0.524983223572013	-0.524983223572013	-0.524983223572013	-0.524983223572013	-0.524983223572013	2.28547449585311	1.03253014941721	1.88511320821644	-0.524983223572013	-0.524983223572013	-0.524983223572013	-0.524983223572013	1.30758789713899	1.15953989507103	2.3157179541656	-0.524983223572013	-0.524983223572013	-0.524983223572013	1.29378613629565	-0.524983223572013	-0.524983223572013	-0.524983223572013	-0.524983223572013	-0.524983223572013	-0.524983223572013	-0.524983223572013	-0.524983223572013	-0.524983223572013	-0.524983223572013	-0.524983223572013	-0.524983223572013	-0.524983223572013	-0.524983223572013	-0.524983223572013	-0.524983223572013	-0.524983223572013	-0.524983223572013	-0.524983223572013	2.21218711748496	1.34495499659067	-0.524983223572013	1.23066891910473	-0.524983223572013	-0.524983223572013	1.60990120008093	1.03282299997127	-0.524983223572013	-0.524983223572013	1.3519285414223	1.25604088919286	-0.524983223572013	-0.524983223572013	-0.524983223572013	1.3837997208544	0.701137613743715	-0.524983223572013	-0.524983223572013	-0.524983223572013	-0.524983223572013	1.34430412567004	-0.524983223572013	-0.524983223572013	-0.524983223572013	-0.524983223572013	-0.524983223572013	-0.524983223572013	-0.524983223572013	-0.524983223572013	-0.524983223572013	-0.524983223572013	-0.524983223572013	1.11480388206435	1.4089019361332	1.58847567192227	2.05338923694225	-0.524983223572013	-0.524983223572013	1.53111404203485	-0.524983223572013	1.96214220076002	-0.524983223572013	-0.524983223572013	1.88837306759779	1.09242309280069	0.848200576611822	1.53526910434362	-0.524983223572013	-0.524983223572013	-0.524983223572013	-0.524983223572013	-0.524983223572013	1.33267240341722	-0.524983223572013	-0.524983223572013	-0.524983223572013	-0.524983223572013	-0.524983223572013	1.16405375850437	1.01288723533716	-0.524983223572013	-0.524983223572013	1.56655149765685	-0.524983223572013	-0.524983223572013	-0.524983223572013	-0.524983223572013	1.63539656471405	1.15093183037415	-0.524983223572013	-0.524983223572013	1.28161659886134	-0.524983223572013	0.733431898392884	-0.524983223572013	0.832352451891245	-0.524983223572013	-0.524983223572013	0.841503957114898	-0.524983223572013	-0.524983223572013	-0.524983223572013	-0.524983223572013	-0.524983223572013	-0.524983223572013	-0.524983223572013	-0.524983223572013	-0.524983223572013	1.04121879371944	-0.524983223572013	-0.524983223572013	-0.524983223572013	1.40030015836391	-0.524983223572013	-0.524983223572013	2.0235672347988	-0.524983223572013	2.25608325591847	-0.524983223572013	-0.524983223572013	1.4678172513905	-0.524983223572013	-0.524983223572013	-0.524983223572013	-0.524983223572013	1.02815140376922	-0.524983223572013	-0.524983223572013	-0.524983223572013	-0.524983223572013	-0.524983223572013	-0.524983223572013	-0.524983223572013	-0.524983223572013	-0.524983223572013	1.43149924414041	-0.524983223572013	-0.524983223572013	-0.524983223572013	1.05951680111137	-0.524983223572013	1.15093183037415	-0.524983223572013	1.68960348780282	0.668675120204161	-0.524983223572013	2.1364820206435	0.623537027061546	-0.524983223572013	-0.524983223572013	-0.524983223572013	-0.524983223572013	-0.524983223572013	-0.524983223572013	-0.524983223572013	-0.524983223572013	-0.524983223572013	-0.524983223572013	-0.524983223572013	1.13920660115259	-0.524983223572013	-0.524983223572013	-0.524983223572013	0.980973649538178	1.8845389902413	-0.524983223572013	-0.524983223572013	-0.524983223572013	-0.524983223572013	-0.524983223572013	-0.524983223572013	1.59819387634673	1.13920660115259	1.26270532008957	-0.524983223572013	1.39224021538762	-0.524983223572013	-0.524983223572013	-0.524983223572013	-0.524983223572013	-0.524983223572013	2.28126920508243	-0.524983223572013	-0.524983223572013	-0.524983223572013	-0.524983223572013	-0.524983223572013	0.816455754855671	0.776911132025174	-0.524983223572013	-0.524983223572013	-0.524983223572013	-0.524983223572013	-0.524983223572013	-0.524983223572013	-0.524983223572013	-0.524983223572013	0.958042832081267	-0.524983223572013	-0.524983223572013	-0.524983223572013	-0.524983223572013	-0.524983223572013	-0.524983223572013	0.923301327595462	-0.524983223572013	1.64530413684346	0.50087262564191	1.63023310513824	0.535013665422403	-0.524983223572013	-0.524983223572013	1.81640279917207	-0.524983223572013	-0.524983223572013	-0.524983223572013	0.794101231101188	-0.524983223572013	-0.524983223572013	-0.524983223572013	0.672287322251916	-0.524983223572013	-0.524983223572013	-0.524983223572013	0.91867380514996	1.09258177351249	-0.524983223572013	1.10232465965006	-0.524983223572013	-0.524983223572013	-0.524983223572013	-0.524983223572013	-0.524983223572013	1.12649378255994	2.03804551371509	1.12881995189983	-0.524983223572013	-0.524983223572013	-0.524983223572013	-0.524983223572013	0.72951902862476	0.681974642017015	-0.524983223572013	-0.524983223572013	0.720303879445753	0.505425386927353	0.519972250866629	0.661518135198494	0.808283545868201	-0.524983223572013	0.793070859248561	-0.524983223572013	-0.524983223572013	0.595356274479363	0.742092476515331	-0.524983223572013	0.700872046212651	1.24220001181975	0.643608167008756	0.880150516026012	0.365949504045544	0.774707739376261	-0.524983223572013	-0.524983223572013	-0.524983223572013	1.1938598606763	-0.524983223572013	-0.524983223572013	-0.524983223572013	-0.524983223572013	-0.524983223572013	-0.524983223572013	-0.524983223572013	-0.524983223572013	-0.524983223572013	-0.524983223572013	-0.524983223572013	-0.524983223572013	-0.524983223572013	0.794513851825028	-0.524983223572013	-0.524983223572013	2.31301454467872	-0.524983223572013	-0.524983223572013	-0.524983223572013	-0.524983223572013	2.06758806308842	-0.524983223572013	-0.524983223572013	0.619838454722008	-0.524983223572013	0.977981453395048	-0.524983223572013	-0.524983223572013	-0.524983223572013	-0.524983223572013	2.104176354125	0.754350872638244	0.999755061837752	-0.524983223572013	-0.524983223572013	-0.524983223572013	-0.524983223572013	0.783264258750327	-0.524983223572013	-0.524983223572013	1.87951210350294	-0.524983223572013	1.14292591796811	0.582870122969877	-0.524983223572013	-0.524983223572013	1.98924699631462	0.894310377859772	-0.524983223572013	-0.524983223572013	-0.524983223572013	-0.524983223572013	-0.524983223572013	-0.524983223572013	0.784278656910872	0.854060311648479	-0.524983223572013	-0.524983223572013	-0.524983223572013	-0.524983223572013	1.16570954893952	-0.524983223572013	2.18114720889649	-0.524983223572013	1.36894395663746	-0.524983223572013	-0.524983223572013	0.839729750566744	1.13971273246978	-0.524983223572013	1.60352381022942	0.924557388907028	-0.524983223572013	0.754060735189556	1.55564091910583	1.21325699517478	0.500933873773871	1.0857097775972	-0.524983223572013	-0.524983223572013	-0.524983223572013	-0.524983223572013	-0.524983223572013	-0.524983223572013	0.642887407007844	-0.524983223572013	0.381451579753942	-0.524983223572013	1.39407595879647	1.36627003964874	-0.524983223572013	1.71301285771511	0.536062931789317	1.4609179341123	-0.524983223572013	2.22237648225365	-0.524983223572013	2.27707900721887	-0.524983223572013	0.693309635508903	1.43690806621689	-0.524983223572013	0.842559684577873	0.309838504925221	0.883869701143991	1.1417405653107	1.68566374219979	-0.524983223572013	-0.524983223572013	0.669429289584243	-0.524983223572013	0.69304758045929	1.7047201582126	-0.524983223572013	-0.524983223572013	-0.524983223572013	0.748957514019722	1.27870210227569	-0.524983223572013	0.634230762619578	1.18326399464113	0.531683343986802	0.684292903309876	-0.524983223572013	0.660278931492041	-0.524983223572013	-0.524983223572013	1.4693159594589	0.434969982117717	1.24114496281812	0.32664916987136	-0.524983223572013	-0.524983223572013	0.397712185088864	-0.524983223572013	-0.524983223572013	-0.524983223572013	-0.524983223572013	-0.524983223572013	-0.524983223572013	-0.524983223572013	-0.524983223572013	-0.524983223572013	-0.524983223572013	-0.524983223572013	-0.524983223572013	-0.524983223572013	-0.524983223572013	-0.524983223572013	-0.524983223572013	2.62519668019394	-0.524983223572013	1.97748732554456	-0.524983223572013	-0.524983223572013	-0.524983223572013	-0.524983223572013	-0.524983223572013	-0.524983223572013	-0.524983223572013	-0.524983223572013	-0.524983223572013	-0.524983223572013	-0.524983223572013	3.82243717514443	-0.524983223572013	-0.524983223572013	-0.524983223572013	-0.524983223572013	-0.524983223572013	-0.524983223572013	-0.524983223572013	2.86434234618968	-0.524983223572013	3.54271673903289	3.34778515178044	3.37423378553869	3.10240029166485	2.46128467193415	-0.524983223572013	-0.524983223572013	-0.524983223572013	-0.524983223572013	-0.524983223572013	-0.524983223572013	3.08990976560355	-0.524983223572013	-0.524983223572013	-0.524983223572013	-0.524983223572013	-0.524983223572013	-0.524983223572013	-0.524983223572013	2.12388517731995	1.51231639161542	-0.524983223572013	-0.524983223572013	-0.524983223572013	-0.524983223572013	-0.524983223572013	-0.524983223572013	-0.524983223572013	-0.524983223572013	-0.524983223572013	-0.524983223572013	-0.524983223572013	-0.524983223572013	-0.524983223572013	3.77895438777636	2.24197057752963	-0.524983223572013	-0.524983223572013	-0.524983223572013	-0.524983223572013	-0.524983223572013	-0.524983223572013	-0.524983223572013	-0.524983223572013	-0.524983223572013	-0.524983223572013	-0.524983223572013	-0.524983223572013	-0.524983223572013	-0.524983223572013	-0.524983223572013	-0.524983223572013	2.03144070788149	-0.524983223572013	-0.524983223572013	3.470205229493	-0.524983223572013	-0.524983223572013	-0.524983223572013	-0.524983223572013	-0.524983223572013	-0.524983223572013	-0.524983223572013	-0.524983223572013	-0.524983223572013	-0.524983223572013	3.01336407495772	-0.524983223572013	-0.524983223572013	-0.524983223572013	-0.524983223572013	-0.524983223572013	-0.524983223572013	-0.524983223572013	-0.524983223572013	-0.524983223572013	-0.524983223572013	-0.524983223572013	-0.524983223572013	-0.524983223572013	-0.524983223572013	-0.524983223572013	-0.524983223572013	-0.524983223572013	-0.524983223572013	-0.524983223572013	-0.524983223572013	-0.524983223572013	-0.524983223572013	-0.524983223572013	-0.524983223572013	-0.524983223572013	2.840915340673	-0.524983223572013	-0.524983223572013	-0.524983223572013	-0.524983223572013	-0.524983223572013	-0.524983223572013	-0.524983223572013	-0.524983223572013	-0.524983223572013	-0.524983223572013	-0.524983223572013	-0.524983223572013	-0.524983223572013	-0.524983223572013	-0.524983223572013	3.80694461879653	-0.524983223572013	-0.524983223572013	-0.524983223572013	-0.524983223572013	-0.524983223572013	-0.524983223572013	-0.524983223572013	-0.524983223572013	-0.524983223572013	-0.524983223572013	-0.524983223572013	-0.524983223572013	-0.524983223572013	-0.524983223572013	-0.524983223572013	-0.524983223572013	-0.524983223572013	-0.524983223572013	1.81336134290785	-0.524983223572013	-0.524983223572013	-0.524983223572013	-0.524983223572013	-0.524983223572013	3.47907171552244	-0.524983223572013	-0.524983223572013	-0.524983223572013	-0.524983223572013	-0.524983223572013	-0.524983223572013	-0.524983223572013	-0.524983223572013	-0.524983223572013	-0.524983223572013	-0.524983223572013	-0.524983223572013	-0.524983223572013	-0.524983223572013	-0.524983223572013	1.50370846667096	-0.524983223572013	-0.524983223572013	-0.524983223572013	-0.524983223572013	-0.524983223572013	-0.524983223572013	-0.524983223572013	-0.524983223572013	-0.524983223572013	-0.524983223572013	-0.524983223572013	-0.524983223572013	-0.524983223572013	-0.524983223572013	2.08450243064067	1.45862985577176	2.40164663631351	-0.524983223572013	-0.524983223572013	-0.524983223572013	-0.524983223572013	-0.524983223572013	-0.524983223572013	2.42861590090392	-0.524983223572013	-0.524983223572013	1.75605342317016	-0.524983223572013	-0.524983223572013	-0.524983223572013	-0.524983223572013	-0.524983223572013	-0.524983223572013	-0.524983223572013	1.81407616767548	-0.524983223572013	1.54703041465197	1.4373904438997	2.17463989352812	1.9518967660495	1.41570310735816	2.26010879844103	-0.524983223572013	1.29870399976292	-0.524983223572013	-0.524983223572013	-0.524983223572013	-0.524983223572013	-0.524983223572013	-0.524983223572013	-0.524983223572013	-0.524983223572013	-0.524983223572013	-0.524983223572013	2.80780008902845	-0.524983223572013	-0.524983223572013	2.3413684453245	-0.524983223572013	-0.524983223572013	-0.524983223572013	-0.524983223572013	-0.524983223572013	-0.524983223572013	-0.524983223572013	-0.524983223572013	-0.524983223572013	2.38300266508524	-0.524983223572013	-0.524983223572013	-0.524983223572013	-0.524983223572013	-0.524983223572013	-0.524983223572013	-0.524983223572013	-0.524983223572013	-0.524983223572013	1.91620193645321	2.03628033304664	-0.524983223572013	-0.524983223572013	-0.524983223572013	3.44593447987674	-0.524983223572013	-0.524983223572013	-0.524983223572013	2.1897132624716	-0.524983223572013	-0.524983223572013	-0.524983223572013	2.92159666376662	-0.524983223572013	-0.524983223572013	1.91305146689271	-0.524983223572013	-0.524983223572013	-0.524983223572013	-0.524983223572013	-0.524983223572013	-0.524983223572013	-0.524983223572013	-0.524983223572013	-0.524983223572013	-0.524983223572013	-0.524983223572013	-0.524983223572013	-0.524983223572013	-0.524983223572013	-0.524983223572013	-0.524983223572013	-0.524983223572013	-0.524983223572013	1.74097260180377	-0.524983223572013	-0.524983223572013	-0.524983223572013	-0.524983223572013	-0.524983223572013	-0.524983223572013	-0.524983223572013	2.28291295103643	-0.524983223572013	2.39258912847336	2.27145506591857	-0.524983223572013	-0.524983223572013	-0.524983223572013	2.49354660835882	2.32363853270162	2.57252354591289	-0.524983223572013	-0.524983223572013	-0.524983223572013	-0.524983223572013	-0.524983223572013	-0.524983223572013	-0.524983223572013	2.03539880827859	1.83466081578987	-0.524983223572013	-0.524983223572013	-0.524983223572013	-0.524983223572013	-0.524983223572013	-0.524983223572013	-0.524983223572013	-0.524983223572013	1.94458037204429	2.90976447805096	-0.524983223572013	-0.524983223572013	-0.524983223572013	-0.524983223572013	2.40285948611277	2.11532834455305	-0.524983223572013	2.76776041852198	-0.524983223572013	-0.524983223572013	-0.524983223572013	-0.524983223572013	-0.524983223572013	-0.524983223572013	-0.524983223572013	-0.524983223572013	-0.524983223572013	-0.524983223572013	-0.524983223572013	-0.524983223572013	-0.524983223572013	-0.524983223572013	-0.524983223572013	-0.524983223572013	-0.524983223572013	-0.524983223572013	1.10700069851115	-0.524983223572013	-0.524983223572013	-0.524983223572013	-0.524983223572013	-0.524983223572013	-0.524983223572013	-0.524983223572013	-0.524983223572013	2.20345165846631	2.87048486033567	2.17964221461395	2.37883262718037	-0.524983223572013	-0.524983223572013	-0.524983223572013	-0.524983223572013	-0.524983223572013	-0.524983223572013	1.68158312831248	1.37454127555223	-0.524983223572013	-0.524983223572013	-0.524983223572013	-0.524983223572013	1.69896439788707	1.50943810214235	1.453456817619	-0.524983223572013	-0.524983223572013	-0.524983223572013	-0.524983223572013	-0.524983223572013	2.14897743010658	2.01575015702809	-0.524983223572013	3.57696485377664	2.8319167728551	-0.524983223572013	-0.524983223572013	-0.524983223572013	2.25207163045232	-0.524983223572013	-0.524983223572013	-0.524983223572013	-0.524983223572013	-0.524983223572013	-0.524983223572013	-0.524983223572013	1.72906958890029	-0.524983223572013	1.62087092527485	1.33739214250691	-0.524983223572013	-0.524983223572013	3.15158308711436	1.94782591479833	-0.524983223572013	-0.524983223572013	-0.524983223572013	-0.524983223572013	-0.524983223572013	-0.524983223572013	-0.524983223572013	-0.524983223572013	-0.524983223572013	-0.524983223572013	-0.524983223572013	-0.524983223572013	-0.524983223572013	-0.524983223572013	-0.524983223572013	-0.524983223572013	-0.524983223572013	-0.524983223572013	-0.524983223572013	-0.524983223572013	-0.524983223572013	-0.524983223572013	-0.524983223572013	-0.524983223572013	1.23256365000463	-0.524983223572013	-0.524983223572013	-0.524983223572013	-0.524983223572013	-0.524983223572013	-0.524983223572013	-0.524983223572013	1.49312528181694	-0.524983223572013	1.76147057435371	-0.524983223572013	-0.524983223572013	-0.524983223572013	-0.524983223572013	-0.524983223572013	-0.524983223572013	-0.524983223572013	1.51599275347366	-0.524983223572013	-0.524983223572013	-0.524983223572013	1.89608352170845	-0.524983223572013	-0.524983223572013	-0.524983223572013	-0.524983223572013	-0.524983223572013	1.41264781985921	-0.524983223572013	-0.524983223572013	-0.524983223572013	-0.524983223572013	-0.524983223572013	1.61471237850713	1.65075140173099	-0.524983223572013	-0.524983223572013	-0.524983223572013	1.66419723462334	-0.524983223572013	-0.524983223572013	1.8281157619507	-0.524983223572013	-0.524983223572013	2.08036429526003	3.17762421264249	1.78412909188607	-0.524983223572013	-0.524983223572013	1.59332232431046	-0.524983223572013	-0.524983223572013	-0.524983223572013	-0.524983223572013	-0.524983223572013	-0.524983223572013	-0.524983223572013	-0.524983223572013	-0.524983223572013	-0.524983223572013	1.7393108924004	-0.524983223572013	-0.524983223572013	2.43919947353827	-0.524983223572013	-0.524983223572013	-0.524983223572013	1.76657576966391	-0.524983223572013	-0.524983223572013	1.94945239416506	-0.524983223572013	-0.524983223572013	-0.524983223572013	-0.524983223572013	-0.524983223572013	-0.524983223572013	-0.524983223572013	-0.524983223572013	1.81765779200493	-0.524983223572013	-0.524983223572013	1.95680233909831	2.18416317688666	-0.524983223572013	1.87596331854107	-0.524983223572013	-0.524983223572013	2.1509309430194	1.71341719071832	1.59075336113008	-0.524983223572013	-0.524983223572013	-0.524983223572013	-0.524983223572013	-0.524983223572013	-0.524983223572013	-0.524983223572013	-0.524983223572013	-0.524983223572013	-0.524983223572013	-0.524983223572013	-0.524983223572013	-0.524983223572013	2.14410838490853	2.305053156446	-0.524983223572013	-0.524983223572013	-0.524983223572013	-0.524983223572013	-0.524983223572013	-0.524983223572013	-0.524983223572013	-0.524983223572013	-0.524983223572013	-0.524983223572013	-0.524983223572013	-0.524983223572013	-0.524983223572013	-0.524983223572013	-0.524983223572013	-0.524983223572013	-0.524983223572013	-0.524983223572013	-0.524983223572013	-0.524983223572013	-0.524983223572013	-0.524983223572013	-0.524983223572013	1.91305146689271	-0.524983223572013	-0.524983223572013	-0.524983223572013	-0.524983223572013	-0.524983223572013	-0.524983223572013	-0.524983223572013	-0.524983223572013	-0.524983223572013	1.87634296954254	-0.524983223572013	-0.524983223572013	1.96958002838534	-0.524983223572013	-0.524983223572013	2.21167142103087	-0.524983223572013	-0.524983223572013	-0.524983223572013	-0.524983223572013	-0.524983223572013	-0.524983223572013	-0.524983223572013	-0.524983223572013	-0.524983223572013	-0.524983223572013	-0.524983223572013	-0.524983223572013	-0.524983223572013	1.93169616072688	-0.524983223572013	-0.524983223572013	-0.524983223572013	-0.524983223572013	-0.524983223572013	2.13298875785136	-0.524983223572013	2.09282525443562	3.5633617030243	-0.524983223572013	-0.524983223572013	-0.524983223572013	-0.524983223572013	1.7953002164836	1.16929449163426	-0.524983223572013	-0.524983223572013	-0.524983223572013	-0.524983223572013	1.73864698166779	-0.524983223572013	-0.524983223572013	-0.524983223572013	-0.524983223572013	-0.524983223572013	-0.524983223572013	-0.524983223572013	-0.524983223572013	-0.524983223572013	1.67316198262364	-0.524983223572013	-0.524983223572013	1.59303653989653	-0.524983223572013	-0.524983223572013	-0.524983223572013	-0.524983223572013	-0.524983223572013	-0.524983223572013	-0.524983223572013	-0.524983223572013	1.99347810771867	2.00927851477969	-0.524983223572013	-0.524983223572013	-0.524983223572013	-0.524983223572013	-0.524983223572013	-0.524983223572013	-0.524983223572013	-0.524983223572013	-0.524983223572013	-0.524983223572013	-0.524983223572013	-0.524983223572013	1.23427269233608	1.45051412557349	-0.524983223572013	1.41053880178694	-0.524983223572013	-0.524983223572013	-0.524983223572013	-0.524983223572013	-0.524983223572013	-0.524983223572013	-0.524983223572013	-0.524983223572013	2.14824573301047	2.5459744290649	1.60873849660494	2.97285449814069	-0.524983223572013	2.0881937697326	-0.524983223572013	2.10918883257048	1.78031723883687	-0.524983223572013	2.10824727768041	2.08358151026183	-0.524983223572013	-0.524983223572013	-0.524983223572013	1.33417130641853	-0.524983223572013	-0.524983223572013	-0.524983223572013	-0.524983223572013	2.28455901359019	-0.524983223572013	2.19376671109672	2.16866602088608	-0.524983223572013	-0.524983223572013	-0.524983223572013	-0.524983223572013	-0.524983223572013	-0.524983223572013	-0.524983223572013	1.68692274060327	-0.524983223572013	-0.524983223572013	2.82510205587447	-0.524983223572013	-0.524983223572013	-0.524983223572013	-0.524983223572013	-0.524983223572013	-0.524983223572013	-0.524983223572013	2.5186471405289	-0.524983223572013	2.02837205653107	-0.524983223572013	3.02368508586081	1.61910729299537	1.70375852959745	-0.524983223572013	-0.524983223572013	-0.524983223572013	2.02531199765954	-0.524983223572013	-0.524983223572013	-0.524983223572013	-0.524983223572013	-0.524983223572013	-0.524983223572013	-0.524983223572013	-0.524983223572013	-0.524983223572013	-0.524983223572013	-0.524983223572013	-0.524983223572013	1.79916880374526	3.3275510682879	1.77514227124675	1.3105006895045	2.00241764038251	2.72616618174133	2.03848725357472	2.94962202769843	1.69546346623769	-0.524983223572013	-0.524983223572013	-0.524983223572013	-0.524983223572013	-0.524983223572013	-0.524983223572013	-0.524983223572013	-0.524983223572013	1.54160442872232	-0.524983223572013	2.03517853791933	1.16982048932435	0.944195483606229	2.23589935955093	-0.524983223572013	1.66512080662903	2.37586291571796	1.27639785130518	1.09879639284039	-0.524983223572013	-0.524983223572013	1.63271207940233	-0.524983223572013	-0.524983223572013	-0.524983223572013	-0.524983223572013	-0.524983223572013	1.36994880928316	-0.524983223572013	-0.524983223572013	-0.524983223572013	-0.524983223572013	2.39048552024973	-0.524983223572013	-0.524983223572013	-0.524983223572013	-0.524983223572013	-0.524983223572013	-0.524983223572013	-0.524983223572013	-0.524983223572013	0.685757301271842	-0.524983223572013	1.83065612019642	-0.524983223572013	-0.524983223572013	-0.524983223572013	1.54866439499942	1.8978262015861	-0.524983223572013	-0.524983223572013	-0.524983223572013	-0.524983223572013	-0.524983223572013	-0.524983223572013	1.76316943293777	-0.524983223572013	2.93445810886578	-0.524983223572013	-0.524983223572013	-0.524983223572013	-0.524983223572013	-0.524983223572013	-0.524983223572013	-0.524983223572013	-0.524983223572013	-0.524983223572013	-0.524983223572013	1.09703838735928	-0.524983223572013	-0.524983223572013	-0.524983223572013	1.36627003964874	1.48190270530832	-0.524983223572013	1.28605817624624	-0.524983223572013	-0.524983223572013	1.06806945709135	-0.524983223572013	-0.524983223572013	-0.524983223572013	-0.524983223572013	-0.524983223572013	-0.524983223572013	1.44029020274066	-0.524983223572013	-0.524983223572013	-0.524983223572013	-0.524983223572013	1.26566272900255	1.55852881700558	1.17315998342559	-0.524983223572013	-0.524983223572013	-0.524983223572013	-0.524983223572013	1.10103975753183	1.18112609120445	-0.524983223572013	1.45813590044192	1.44660550696279	-0.524983223572013	-0.524983223572013	-0.524983223572013	1.62352247567464	-0.524983223572013	-0.524983223572013	1.4287473837395	-0.524983223572013	-0.524983223572013	-0.524983223572013	1.44344227628193	-0.524983223572013	-0.524983223572013	1.20185456823481	-0.524983223572013	-0.524983223572013	-0.524983223572013	-0.524983223572013	2.44107681101951	-0.524983223572013	-0.524983223572013	-0.524983223572013	-0.524983223572013	-0.524983223572013	0.719116251281625	-0.524983223572013	-0.524983223572013	4.19558047321772	4.06615366313372	-0.524983223572013	-0.524983223572013	-0.524983223572013	-0.524983223572013	-0.524983223572013	-0.524983223572013	-0.524983223572013	3.75478566024655	-0.524983223572013	-0.524983223572013	-0.524983223572013	3.10135503500437	-0.524983223572013	-0.524983223572013	-0.524983223572013	-0.524983223572013	-0.524983223572013	-0.524983223572013	-0.524983223572013	-0.524983223572013	-0.524983223572013	4.13268345730105	-0.524983223572013	2.98238927963136	2.75441620668748	-0.524983223572013	-0.524983223572013	-0.524983223572013	-0.524983223572013	-0.524983223572013	-0.524983223572013	2.44295706287099	-0.524983223572013	-0.524983223572013	1.76248954549569	-0.524983223572013	-0.524983223572013	-0.524983223572013	-0.524983223572013	-0.524983223572013	-0.524983223572013	2.5634953098327	-0.524983223572013	-0.524983223572013	-0.524983223572013	-0.524983223572013	-0.524983223572013	-0.524983223572013	-0.524983223572013	-0.524983223572013	-0.524983223572013	-0.524983223572013	-0.524983223572013	-0.524983223572013	-0.524983223572013	-0.524983223572013	-0.524983223572013	-0.524983223572013	-0.524983223572013	-0.524983223572013	-0.524983223572013	-0.524983223572013	-0.524983223572013	-0.524983223572013	-0.524983223572013	-0.524983223572013	-0.524983223572013	1.94458037204429	-0.524983223572013	-0.524983223572013	2.47860015996726	2.35819831683648	-0.524983223572013	-0.524983223572013	-0.524983223572013	-0.524983223572013	-0.524983223572013	-0.524983223572013	-0.524983223572013	-0.524983223572013	-0.524983223572013	-0.524983223572013	-0.524983223572013	-0.524983223572013	3.32304838014682	-0.524983223572013	3.49697069788611	-0.524983223572013	-0.524983223572013	-0.524983223572013	-0.524983223572013	-0.524983223572013	-0.524983223572013	-0.524983223572013	-0.524983223572013	-0.524983223572013	-0.524983223572013	-0.524983223572013	-0.524983223572013	-0.524983223572013	-0.524983223572013	1.83978029967595	-0.524983223572013	-0.524983223572013	3.49766359257034	-0.524983223572013	-0.524983223572013	-0.524983223572013	-0.524983223572013	-0.524983223572013	-0.524983223572013	-0.524983223572013	-0.524983223572013	-0.524983223572013	2.8855228137641	-0.524983223572013	-0.524983223572013	-0.524983223572013	-0.524983223572013	-0.524983223572013	-0.524983223572013	-0.524983223572013	-0.524983223572013	1.88626258929799	1.6350979186648	-0.524983223572013	2.45746999574566	-0.524983223572013	1.55303572470576	-0.524983223572013	-0.524983223572013	-0.524983223572013	-0.524983223572013	-0.524983223572013	-0.524983223572013	-0.524983223572013	-0.524983223572013	-0.524983223572013	-0.524983223572013	-0.524983223572013	-0.524983223572013	2.44295706287099	-0.524983223572013	2.15779494813482	-0.524983223572013	-0.524983223572013	-0.524983223572013	-0.524983223572013	1.69578121879509	-0.524983223572013	-0.524983223572013	1.81193318881761	-0.524983223572013	-0.524983223572013	-0.524983223572013	-0.524983223572013	-0.524983223572013	-0.524983223572013	-0.524983223572013	-0.524983223572013	-0.524983223572013	-0.524983223572013	-0.524983223572013	-0.524983223572013	2.00156307232977	1.55413176334591	2.56626625578619	-0.524983223572013	-0.524983223572013	2.3089710446627	-0.524983223572013	1.78935026684614	-0.524983223572013	-0.524983223572013	-0.524983223572013	-0.524983223572013	-0.524983223572013	-0.524983223572013	1.64259196934766	-0.524983223572013	-0.524983223572013	-0.524983223572013	-0.524983223572013	-0.524983223572013	1.99942959390557	1.67658406858508	1.94660767924871	2.55625084200311	-0.524983223572013	1.90365607138177	-0.524983223572013	-0.524983223572013	-0.524983223572013	-0.524983223572013	-0.524983223572013	1.33933049487857	-0.524983223572013	2.13371061245407	-0.524983223572013	1.62795808095313	1.7526824723595	-0.524983223572013	-0.524983223572013	-0.524983223572013	-0.524983223572013	0.849660603580307	0.919546887937093	-0.524983223572013	5.43814731955923	-0.524983223572013	-0.524983223572013	-0.524983223572013	-0.524983223572013	-0.524983223572013	-0.524983223572013	-0.524983223572013	-0.524983223572013	-0.524983223572013	-0.524983223572013	2.92434222269283	-0.524983223572013	-0.524983223572013	-0.524983223572013	3.13306572753339	2.41016240768065	2.92159666376662	-0.524983223572013	-0.524983223572013	-0.524983223572013	-0.524983223572013	-0.524983223572013	-0.524983223572013	-0.524983223572013	-0.524983223572013	2.19936378738209	-0.524983223572013	-0.524983223572013	-0.524983223572013	-0.524983223572013	-0.524983223572013	-0.524983223572013	-0.524983223572013	-0.524983223572013	-0.524983223572013	-0.524983223572013	-0.524983223572013	3.01140710096467	-0.524983223572013	-0.524983223572013	-0.524983223572013	-0.524983223572013	-0.524983223572013	-0.524983223572013	-0.524983223572013	-0.524983223572013	-0.524983223572013	-0.524983223572013	-0.524983223572013	-0.524983223572013	-0.524983223572013	-0.524983223572013	-0.524983223572013	-0.524983223572013	-0.524983223572013	-0.524983223572013	-0.524983223572013	-0.524983223572013	-0.524983223572013	-0.524983223572013	-0.524983223572013	-0.524983223572013	-0.524983223572013	-0.524983223572013	3.44459810298499	-0.524983223572013	-0.524983223572013	3.44861098790975	-0.524983223572013	-0.524983223572013	-0.524983223572013	-0.524983223572013	-0.524983223572013	3.27484344657069	-0.524983223572013	-0.524983223572013	-0.524983223572013	-0.524983223572013	-0.524983223572013	-0.524983223572013	-0.524983223572013	-0.524983223572013	-0.524983223572013	-0.524983223572013	-0.524983223572013	-0.524983223572013	-0.524983223572013	-0.524983223572013	-0.524983223572013	-0.524983223572013	-0.524983223572013	2.359367837731	-0.524983223572013	-0.524983223572013	-0.524983223572013	2.73445736291772	-0.524983223572013	-0.524983223572013	-0.524983223572013	2.8002761110287	-0.524983223572013	-0.524983223572013	-0.524983223572013	2.93261312043457	3.21569906659509	-0.524983223572013	2.84608529253732	-0.524983223572013	2.72892396219432	-0.524983223572013	-0.524983223572013	-0.524983223572013	-0.524983223572013	-0.524983223572013	-0.524983223572013	-0.524983223572013	-0.524983223572013	-0.524983223572013	-0.524983223572013	-0.524983223572013	-0.524983223572013	-0.524983223572013	-0.524983223572013	-0.524983223572013	-0.524983223572013	-0.524983223572013	-0.524983223572013	-0.524983223572013	-0.524983223572013	-0.524983223572013	-0.524983223572013	2.49420061346266	-0.524983223572013	-0.524983223572013	1.59790662143079	-0.524983223572013	-0.524983223572013	-0.524983223572013	-0.524983223572013	-0.524983223572013	-0.524983223572013	-0.524983223572013	-0.524983223572013	-0.524983223572013	-0.524983223572013	-0.524983223572013	-0.524983223572013	2.95211424264403	-0.524983223572013	-0.524983223572013	-0.524983223572013	-0.524983223572013	-0.524983223572013	-0.524983223572013	-0.524983223572013	-0.524983223572013	1.94417537252314	-0.524983223572013	-0.524983223572013	-0.524983223572013	-0.524983223572013	-0.524983223572013	3.00750166726199	-0.524983223572013	-0.524983223572013	-0.524983223572013	-0.524983223572013	1.51205435596905	1.64560595921865	-0.524983223572013	1.10441726527797	1.5802647272986	-0.524983223572013	-0.524983223572013	-0.524983223572013	-0.524983223572013	-0.524983223572013	-0.524983223572013	-0.524983223572013	1.89743868969025	-0.524983223572013	-0.524983223572013	-0.524983223572013	-0.524983223572013	-0.524983223572013	1.90268218171266	4.19558047321772	-0.524983223572013	-0.524983223572013	-0.524983223572013	2.68169069925222	-0.524983223572013	-0.524983223572013	-0.524983223572013	-0.524983223572013	-0.524983223572013	2.66808099150347	-0.524983223572013	-0.524983223572013	-0.524983223572013	-0.524983223572013	2.59787156175472	-0.524983223572013	-0.524983223572013	-0.524983223572013	-0.524983223572013	-0.524983223572013	-0.524983223572013	-0.524983223572013	-0.524983223572013	-0.524983223572013	-0.524983223572013	-0.524983223572013	-0.524983223572013	-0.524983223572013	-0.524983223572013	-0.524983223572013	4.57768616106763	-0.524983223572013	-0.524983223572013	-0.524983223572013	2.4460973136932	-0.524983223572013	-0.524983223572013	-0.524983223572013	-0.524983223572013	-0.524983223572013	2.95398646496114	-0.524983223572013	2.01834962565753	-0.524983223572013	2.22881277817554	-0.524983223572013	-0.524983223572013	2.03848725357472	-0.524983223572013	-0.524983223572013	-0.524983223572013	-0.524983223572013	-0.524983223572013	-0.524983223572013	-0.524983223572013	3.42470109499796	-0.524983223572013	-0.524983223572013	-0.524983223572013	-0.524983223572013	-0.524983223572013	-0.524983223572013	-0.524983223572013	-0.524983223572013	-0.524983223572013	-0.524983223572013	-0.524983223572013	-0.524983223572013	-0.524983223572013	-0.524983223572013	-0.524983223572013	-0.524983223572013	-0.524983223572013	-0.524983223572013	-0.524983223572013	-0.524983223572013	-0.524983223572013	-0.524983223572013	-0.524983223572013	-0.524983223572013	-0.524983223572013	-0.524983223572013	-0.524983223572013	-0.524983223572013	-0.524983223572013	-0.524983223572013	-0.524983223572013	-0.524983223572013	-0.524983223572013	-0.524983223572013	-0.524983223572013	-0.524983223572013	-0.524983223572013	-0.524983223572013	-0.524983223572013	-0.524983223572013	-0.524983223572013	-0.524983223572013	-0.524983223572013	-0.524983223572013	-0.524983223572013	-0.524983223572013	-0.524983223572013	-0.524983223572013	2.00798879514881	-0.524983223572013	-0.524983223572013	-0.524983223572013	-0.524983223572013	-0.524983223572013	-0.524983223572013	-0.524983223572013	-0.524983223572013	-0.524983223572013	-0.524983223572013	-0.524983223572013	-0.524983223572013	-0.524983223572013	4.42676798048788	-0.524983223572013	-0.524983223572013	-0.524983223572013	-0.524983223572013	-0.524983223572013	-0.524983223572013	-0.524983223572013	-0.524983223572013	-0.524983223572013	-0.524983223572013	-0.524983223572013	-0.524983223572013	-0.524983223572013	-0.524983223572013	-0.524983223572013	-0.524983223572013	-0.524983223572013	3.37423378553869	-0.524983223572013	2.23668945048611	-0.524983223572013	-0.524983223572013	-0.524983223572013	-0.524983223572013	-0.524983223572013	-0.524983223572013	-0.524983223572013	4.14548672688614	-0.524983223572013	-0.524983223572013	-0.524983223572013	-0.524983223572013	-0.524983223572013	-0.524983223572013	-0.524983223572013	-0.524983223572013	-0.524983223572013	-0.524983223572013	-0.524983223572013	4.12209525900947	-0.524983223572013	3.52283256771925	4.5904648832492	-0.524983223572013	-0.524983223572013	-0.524983223572013	-0.524983223572013	-0.524983223572013	-0.524983223572013	-0.524983223572013	3.08267614420106	-0.524983223572013	-0.524983223572013	3.08852896754685	-0.524983223572013	1.73632676379273	-0.524983223572013	-0.524983223572013	-0.524983223572013	-0.524983223572013	-0.524983223572013	-0.524983223572013	-0.524983223572013	1.90170919177977	-0.524983223572013	3.08525517136288	-0.524983223572013	1.61852013669671	2.78989787612717	-0.524983223572013	-0.524983223572013	1.56655149765685	-0.524983223572013	-0.524983223572013	2.28126920508243	-0.524983223572013	-0.524983223572013	-0.524983223572013	-0.524983223572013	-0.524983223572013	-0.524983223572013	1.98966936310843	2.97570781037786	-0.524983223572013	-0.524983223572013	-0.524983223572013	-0.524983223572013	-0.524983223572013	-0.524983223572013	-0.524983223572013	-0.524983223572013	-0.524983223572013	-0.524983223572013	1.71180084860077	-0.524983223572013	-0.524983223572013	-0.524983223572013	-0.524983223572013	-0.524983223572013	-0.524983223572013	-0.524983223572013	-0.524983223572013	-0.524983223572013	-0.524983223572013	-0.524983223572013	1.40168933400707	-0.524983223572013	-0.524983223572013	-0.524983223572013	-0.524983223572013	-0.524983223572013	-0.524983223572013	-0.524983223572013	-0.524983223572013	1.9470136032989	-0.524983223572013	-0.524983223572013	-0.524983223572013	-0.524983223572013	1.38903691011716	-0.524983223572013	-0.524983223572013	1.77325139695693	0.18821462969742	0.820742623128679	0.825166566884644	-0.524983223572013	-0.524983223572013	0.917926334179774	1.59332232431046	-0.524983223572013	1.47697304750307	-0.524983223572013	1.26034700462669	-0.524983223572013	-0.524983223572013	-0.524983223572013	1.5157296683911	-0.524983223572013	-0.524983223572013	-0.524983223572013	2.01661595749917	-0.524983223572013	-0.524983223572013	-0.524983223572013	3.15715829128225	-0.524983223572013	1.06899165912074	-0.524983223572013	-0.524983223572013	-0.524983223572013	1.00017496407727	0.683948873665914	-0.524983223572013	1.9681297426938	1.04956168294149	0.587410041487581	-0.524983223572013	1.52206454330121	0.926571877378545	1.41335194807582	-0.524983223572013	-0.524983223572013	-0.524983223572013	-0.524983223572013	-0.524983223572013	-0.524983223572013	-0.524983223572013	-0.524983223572013	-0.524983223572013	-0.524983223572013	-0.524983223572013	-0.524983223572013	-0.524983223572013	-0.524983223572013	0.848649468768615	-0.524983223572013	-0.524983223572013	-0.524983223572013	-0.524983223572013	-0.524983223572013	-0.524983223572013	1.158329050112	-0.524983223572013	-0.524983223572013	-0.524983223572013	-0.524983223572013	-0.524983223572013	0.845513677891233	0.848088401694134	-0.524983223572013	1.98461182841135	-0.524983223572013	-0.524983223572013	-0.524983223572013	0.602675857862079	0.798654961355628	0.602006358352422	0.626871399616047	0.51768734039887	-0.524983223572013	-0.524983223572013	-0.524983223572013	1.83502565184973	-0.524983223572013	-0.524983223572013	-0.524983223572013	-0.524983223572013	1.34495499659067	1.72317099198824	-0.524983223572013	-0.524983223572013	-0.524983223572013	2.51598070928909	-0.524983223572013	-0.524983223572013	-0.524983223572013	-0.524983223572013	-0.524983223572013	1.1475149947579	-0.524983223572013	-0.524983223572013	-0.524983223572013	1.1696451177371	0.870681060492792	-0.524983223572013	1.23731988132809	-0.524983223572013	-0.524983223572013	-0.524983223572013	-0.524983223572013	2.63102584441285	-0.524983223572013	-0.524983223572013	1.22369663424744	1.47131811267416	-0.524983223572013	1.30520275963443	0.605586550208207	-0.524983223572013	0.764691319260758	0.926824104107084	0.676940793847375	0.362431171859528	-0.524983223572013	1.27733213897213	-0.524983223572013	-0.524983223572013	0.924934655836442	-0.524983223572013	1.99538752043061	1.20404888204066	-0.524983223572013	-0.524983223572013	-0.524983223572013	-0.524983223572013	-0.524983223572013	-0.524983223572013	-0.524983223572013	-0.524983223572013	-0.524983223572013	-0.524983223572013	-0.524983223572013	-0.524983223572013	-0.524983223572013	-0.524983223572013	-0.524983223572013	-0.524983223572013	-0.524983223572013	-0.524983223572013	1.158329050112	1.27759927151363	-0.524983223572013	-0.524983223572013	-0.524983223572013	-0.524983223572013	-0.524983223572013	-0.524983223572013	-0.524983223572013	-0.524983223572013	-0.524983223572013	-0.524983223572013	-0.524983223572013	-0.524983223572013	-0.524983223572013	-0.524983223572013	0.925941715108367	-0.524983223572013	-0.524983223572013	1.04240486750128	-0.524983223572013	1.02931650678863	0.870681060492792	-0.524983223572013	-0.524983223572013	-0.524983223572013	-0.524983223572013	-0.524983223572013	-0.524983223572013	-0.524983223572013	-0.524983223572013	1.62263781029608	-0.524983223572013	-0.524983223572013	-0.524983223572013	-0.524983223572013	-0.524983223572013	1.17157635482627	-0.524983223572013	-0.524983223572013	-0.524983223572013	-0.524983223572013	-0.524983223572013	-0.524983223572013	-0.524983223572013	-0.524983223572013	-0.524983223572013	-0.524983223572013	-0.524983223572013	-0.524983223572013	0.498855645781152	-0.524983223572013	-0.524983223572013	-0.524983223572013	-0.524983223572013	-0.524983223572013	-0.524983223572013	-0.524983223572013	-0.524983223572013	-0.524983223572013	-0.524983223572013	-0.524983223572013	-0.524983223572013	0.641768053977251	-0.524983223572013	-0.524983223572013	0.835975563230916	-0.524983223572013	-0.524983223572013	-0.524983223572013	-0.524983223572013	-0.524983223572013	-0.524983223572013	1.35565639971021	-0.524983223572013	-0.524983223572013	-0.524983223572013	-0.524983223572013	-0.524983223572013	0.758232537691973	1.18121505549595	-0.524983223572013	-0.524983223572013	-0.524983223572013	-0.524983223572013	1.06668828644417	-0.524983223572013	-0.524983223572013	1.4265996849565	2.41873889278804	-0.524983223572013	-0.524983223572013	-0.524983223572013	-0.524983223572013	-0.524983223572013	-0.524983223572013	-0.524983223572013	-0.524983223572013	-0.524983223572013	-0.524983223572013	-0.524983223572013	-0.524983223572013	-0.524983223572013	-0.524983223572013	1.0616457727011	-0.524983223572013	-0.524983223572013	-0.524983223572013	-0.524983223572013	-0.524983223572013	-0.524983223572013	-0.524983223572013	-0.524983223572013	-0.524983223572013	-0.524983223572013	1.40319675863499	-0.524983223572013	-0.524983223572013	-0.524983223572013	-0.524983223572013	-0.524983223572013	-0.524983223572013	0.946008692121178	-0.524983223572013	1.1468334216497	-0.524983223572013	-0.524983223572013	-0.524983223572013	-0.524983223572013	-0.524983223572013	-0.524983223572013	1.31321446435806	1.39315760556993	-0.524983223572013	-0.524983223572013	-0.524983223572013	0.854966474524652	-0.524983223572013	-0.524983223572013	-0.524983223572013	1.45419400132087	-0.524983223572013	0.901564426410768	-0.524983223572013	-0.524983223572013	-0.524983223572013	-0.524983223572013	1.26428128587503	-0.524983223572013	-0.524983223572013	-0.524983223572013	1.28504664546154	-0.524983223572013	-0.524983223572013	-0.524983223572013	-0.524983223572013	-0.524983223572013	-0.524983223572013	-0.524983223572013	-0.524983223572013	-0.524983223572013	-0.524983223572013	-0.524983223572013	-0.524983223572013	-0.524983223572013	-0.524983223572013	-0.524983223572013	-0.524983223572013	-0.524983223572013	-0.524983223572013	-0.524983223572013	1.09815664681682	-0.524983223572013	1.00045503529699	-0.524983223572013	-0.524983223572013	-0.524983223572013	1.38584531229619	-0.524983223572013	-0.524983223572013	0.943419839708578	-0.524983223572013	0.954620815263357	1.01947197474266	1.17863913906564	-0.524983223572013	-0.524983223572013	-0.524983223572013	-0.524983223572013	-0.524983223572013	-0.524983223572013	-0.524983223572013	-0.524983223572013	-0.524983223572013	-0.524983223572013	-0.524983223572013	-0.524983223572013	-0.524983223572013	-0.524983223572013	-0.524983223572013	-0.524983223572013	1.7358302750942	-0.524983223572013	-0.524983223572013	1.10861980094557	-0.524983223572013	-0.524983223572013	-0.524983223572013	-0.524983223572013	1.0572425084551	-0.524983223572013	-0.524983223572013	-0.524983223572013	-0.524983223572013	1.15144564923304	1.04270168486528	-0.524983223572013	1.30758789713899	1.41829663122945	-0.524983223572013	0.915564720020786	-0.524983223572013	2.17763864591819	1.02786041822467	-0.524983223572013	-0.524983223572013	-0.524983223572013	-0.524983223572013	0.735210373705345	-0.524983223572013	-0.524983223572013	-0.524983223572013	-0.524983223572013	-0.524983223572013	-0.524983223572013	-0.524983223572013	-0.524983223572013	-0.524983223572013	-0.524983223572013	-0.524983223572013	-0.524983223572013	-0.524983223572013	-0.524983223572013	-0.524983223572013	1.16196721006671	-0.524983223572013	-0.524983223572013	-0.524983223572013	1.64439923481641	0.702911126289121	1.41159268027112	-0.524983223572013	0.594255802841382	-0.524983223572013	-0.524983223572013	-0.524983223572013	-0.524983223572013	-0.524983223572013	0.790707380922678	-0.524983223572013	0.616393356813971	0.791836633165321	-0.524983223572013	1.06806945709135	-0.524983223572013	-0.524983223572013	2.02716886805973	-0.524983223572013	-0.524983223572013	-0.524983223572013	-0.524983223572013	0.361294948808566	0.506353313405884	1.43054110857621	1.37780434624672	1.55871247694939	-0.524983223572013	-0.524983223572013	-0.524983223572013	0.836967208554136	-0.524983223572013	1.54431346732226	1.75909697946606	0.637233543658634	0.504067529297235	0.694796830656412	1.71617104115368	1.6586741433028	-0.524983223572013	-0.524983223572013	-0.524983223572013	-0.524983223572013	0.580936134849461	0.538695481859877	0.614108516279669	1.03568444585936	0.959099132269211	1.09807671646397	-0.524983223572013	1.06485069437069	-0.524983223572013	1.59518202499346	0.839508314569801	0.884876843551437	-0.524983223572013	-0.524983223572013	-0.524983223572013	-0.524983223572013	-0.524983223572013	0.743136305411604	1.77010778218261	-0.524983223572013	-0.524983223572013	-0.524983223572013	-0.524983223572013	-0.524983223572013	-0.524983223572013	1.88991063354286	-0.524983223572013	0.960554147535649	1.35807717850047	0.767155589678291	-0.524983223572013	0.985485697953473	-0.524983223572013	-0.524983223572013	0.387383869574432	-0.524983223572013	-0.524983223572013	-0.524983223572013	-0.524983223572013	1.54907333804801	-0.524983223572013	0.476903111156378	-0.524983223572013	-0.524983223572013	0.46304267141401	0.896538743460418	0.875574332175095	-0.524983223572013	0.995291322790271	-0.524983223572013	-0.524983223572013	0.704333782585869	0.674313320232309	-0.524983223572013	0.901442885380819	-0.524983223572013	1.23360763790195	-0.524983223572013	-0.524983223572013	-0.524983223572013	0.562732156061004	-0.524983223572013	0.774208054483752	-0.524983223572013	0.739160390840468	-0.524983223572013	-0.524983223572013	-0.524983223572013	0.537509171207018	-0.524983223572013	-0.524983223572013	0.914944597187168	0.568917451739851	-0.524983223572013	0.624078469718552	-0.524983223572013	1.30904303480727	1.18496059748714	0.742946384996547	1.18953263597898	1.45443986382459	-0.524983223572013	-0.524983223572013	-0.524983223572013	-0.524983223572013	-0.524983223572013	-0.524983223572013	-0.524983223572013	-0.524983223572013	-0.524983223572013	-0.524983223572013	-0.524983223572013	2.53984925307245	-0.524983223572013	1.74898745787215	-0.524983223572013	-0.524983223572013	-0.524983223572013	1.13424717021923	-0.524983223572013	2.28455901359019	-0.524983223572013	-0.524983223572013	-0.524983223572013	-0.524983223572013	-0.524983223572013	-0.524983223572013	-0.524983223572013	-0.524983223572013	1.158329050112	-0.524983223572013	-0.524983223572013	-0.524983223572013	0.816135392812979	-0.524983223572013	0.988371957637853	0.765872943197734	2.06517114102651	-0.524983223572013	-0.524983223572013	-0.524983223572013	0.536456958439182	-0.524983223572013	1.10870084632654	-0.524983223572013	0.480827646032901	-0.524983223572013	1.58733887912945	-0.524983223572013	-0.524983223572013	0.792144962993466	-0.524983223572013	1.71260868976883	-0.524983223572013	-0.524983223572013	-0.524983223572013	-0.524983223572013	-0.524983223572013	-0.524983223572013	-0.524983223572013	-0.524983223572013	-0.524983223572013	-0.524983223572013	-0.524983223572013	-0.524983223572013	-0.524983223572013	-0.524983223572013	-0.524983223572013	-0.524983223572013	-0.524983223572013	1.01331485614433	-0.524983223572013	-0.524983223572013	1.82179218493754	1.08980965651893	1.26912647736864	1.17509985438334	0.603942714178732	-0.524983223572013	-0.524983223572013	-0.524983223572013	-0.524983223572013	1.88549619515268	-0.524983223572013	2.85677688770343	-0.524983223572013	-0.524983223572013	-0.524983223572013	-0.524983223572013	-0.524983223572013	-0.524983223572013	-0.524983223572013	-0.524983223572013	-0.524983223572013	1.46681949314692	-0.524983223572013	-0.524983223572013	-0.524983223572013	-0.524983223572013	-0.524983223572013	-0.524983223572013	-0.524983223572013	-0.524983223572013	-0.524983223572013	-0.524983223572013	-0.524983223572013	-0.524983223572013	-0.524983223572013	-0.524983223572013	-0.524983223572013	-0.524983223572013	-0.524983223572013	-0.524983223572013	-0.524983223572013	-0.524983223572013	-0.524983223572013	-0.524983223572013	-0.524983223572013	-0.524983223572013	-0.524983223572013	-0.524983223572013	-0.524983223572013	1.49956385289899	-0.524983223572013	-0.524983223572013	1.16075261351003	-0.524983223572013	-0.524983223572013	-0.524983223572013	-0.524983223572013	-0.524983223572013	-0.524983223572013	-0.524983223572013	0.955146191703068	-0.524983223572013	0.922298131341108	-0.524983223572013	0.794204360973645	-0.524983223572013	-0.524983223572013	-0.524983223572013	-0.524983223572013	-0.524983223572013	-0.524983223572013	-0.524983223572013	-0.524983223572013	-0.524983223572013	-0.524983223572013	-0.524983223572013	-0.524983223572013	-0.524983223572013	1.01360007706714	-0.524983223572013	-0.524983223572013	0.851236590408089	-0.524983223572013	-0.524983223572013	1.37263412903465	0.645775988998166	-0.524983223572013	-0.524983223572013	-0.524983223572013	-0.524983223572013	-0.524983223572013	-0.524983223572013	-0.524983223572013	1.42528975638047	-0.524983223572013	1.2320895529061	0.581436869456054	-0.524983223572013	-0.524983223572013	-0.524983223572013	-0.524983223572013	0.683089688413993	-0.524983223572013	-0.524983223572013	-0.524983223572013	0.819668216757802	-0.524983223572013	-0.524983223572013	-0.524983223572013	-0.524983223572013	-0.524983223572013	-0.524983223572013	-0.524983223572013	-0.524983223572013	-0.524983223572013	-0.524983223572013	-0.524983223572013	0.521692707785754	-0.524983223572013	0.739821237707007	-0.524983223572013	-0.524983223572013	-0.524983223572013	-0.524983223572013	-0.524983223572013	-0.524983223572013	1.00410592232893	0.783974164842918	1.85120737441919	1.639287410281	1.55043777824197	0.61175743313234	1.11382411750456	0.876627589659603	0.415656062814576	-0.524983223572013	-0.524983223572013	0.561903698399274	-0.524983223572013	0.485673991426507	0.937373772308712	1.45456282033142	-0.524983223572013	-0.524983223572013	-0.524983223572013	0.697342540295406	0.621299521611518	0.609115018430268	0.697078678889232	-0.524983223572013	-0.524983223572013	0.732871360688315	1.03892620505865	0.782352704128094	-0.524983223572013	-0.524983223572013	-0.524983223572013	0.564392985450236	-0.524983223572013	-0.524983223572013	-0.524983223572013	0.731751844586395	-0.524983223572013	-0.524983223572013	0.811561085542656	-0.524983223572013	-0.524983223572013	-0.524983223572013	-0.524983223572013	-0.524983223572013	-0.524983223572013	-0.524983223572013	1.26783824727334	1.57156581611843	-0.524983223572013	1.45961858105779	1.3801749327951	1.23923017932361	-0.524983223572013	-0.524983223572013	-0.524983223572013	-0.524983223572013	-0.524983223572013	-0.524983223572013	-0.524983223572013	-0.524983223572013	1.10473971577893	-0.524983223572013	-0.524983223572013	-0.524983223572013	-0.524983223572013	1.18845449440385	-0.524983223572013	2.81649270255422	2.96244412111172	-0.524983223572013	1.37499062583121	2.10707144892375	0.962277608474156	-0.524983223572013	0.802509778548099	0.346877525253246	-0.524983223572013	-0.524983223572013	-0.524983223572013	2.16916264521267	-0.524983223572013	-0.524983223572013	-0.524983223572013	-0.524983223572013	1.41924162039897	-0.524983223572013	-0.524983223572013	1.50033953928169	1.63748968345179	1.65898015972465	1.21362752219676	-0.524983223572013	-0.524983223572013	-0.524983223572013	-0.524983223572013	1.60569312863293	-0.524983223572013	-0.524983223572013	-0.524983223572013	-0.524983223572013	-0.524983223572013	1.3067575172973	-0.524983223572013	-0.524983223572013	1.34019339869385	-0.524983223572013	1.13282405856666	-0.524983223572013	-0.524983223572013	1.58634530466105	-0.524983223572013	0.677790917781788	2.03937126777478	0.486208830384924	1.01517080298834	-0.524983223572013	2.24674430305549	-0.524983223572013	-0.524983223572013	-0.524983223572013	-0.524983223572013	-0.524983223572013	-0.524983223572013	-0.524983223572013	2.16792149156746	-0.524983223572013	2.11975706369639	0.72470949468861	1.23338607388427	-0.524983223572013	-0.524983223572013	-0.524983223572013	-0.524983223572013	-0.524983223572013	1.26942404640563	1.37589002485717	-0.524983223572013	-0.524983223572013	-0.524983223572013	-0.524983223572013	1.35521698856271	1.30758789713899	-0.524983223572013	1.06760878283482	-0.524983223572013	-0.524983223572013	-0.524983223572013	-0.524983223572013	0.988234251501921	-0.524983223572013	-0.524983223572013	-0.524983223572013	-0.524983223572013	-0.524983223572013	-0.524983223572013	-0.524983223572013	1.20827150935779	1.05091134465674	-0.524983223572013	-0.524983223572013	-0.524983223572013	-0.524983223572013	-0.524983223572013	-0.524983223572013	-0.524983223572013	-0.524983223572013	-0.524983223572013	-0.524983223572013	-0.524983223572013	1.09194725025647	-0.524983223572013	1.88186346217283	-0.524983223572013	0.914077370623462	-0.524983223572013	1.73071431245051	-0.524983223572013	-0.524983223572013	-0.524983223572013	-0.524983223572013	-0.524983223572013	1.89860165400981	2.5939655004062	-0.524983223572013	1.60569312863293	1.39729780279722	-0.524983223572013	-0.524983223572013	1.11072978184765	-0.524983223572013	1.50267055238703	-0.524983223572013	2.26684918865708	1.49853062696515	1.59332232431046	1.1500762167872	1.19603231282744	-0.524983223572013	-0.524983223572013	0.699899321104813	-0.524983223572013	-0.524983223572013	-0.524983223572013	0.819990349875268	1.02394343097082	-0.524983223572013	-0.524983223572013	0.995152277685	1.22538708315968	1.02829694004094	1.4089019361332	-0.524983223572013	1.06638170649239	1.04746709695264	0.78194799477597	-0.524983223572013	-0.524983223572013	-0.524983223572013	-0.524983223572013	-0.524983223572013	-0.524983223572013	1.12252233546463	-0.524983223572013	0.874405997030396	0.949779717185729	1.56613484367764	-0.524983223572013	-0.524983223572013	-0.524983223572013	0.298311302213341	0.801309145357946	-0.524983223572013	0.921358965877527	1.42105567576654	0.795494909136898	0.312984361966909	0.291265112728608	0.729147695859256	0.179825380257291	0.325479201150766	1.01452782162006	2.90825514278811	1.31614677879067	1.15367611334937	-0.524983223572013	1.19784721650542	1.91206886823318	-0.524983223572013	-0.524983223572013	2.18701893861836	-0.524983223572013	-0.524983223572013	-0.524983223572013	1.83575571144761	-0.524983223572013	0.424767896674963	-0.524983223572013	-0.524983223572013	-0.524983223572013	-0.524983223572013	1.10659645937346	1.53365848232876	-0.524983223572013	-0.524983223572013	1.98777001128116	-0.524983223572013	1.56377729290298	-0.524983223572013	-0.524983223572013	0.244667010970155	0.673468290039512	-0.0400885177464815	0.887282329756697	0.565526267057919	-0.524983223572013	-0.524983223572013	0.291725914658713	-0.524983223572013	0.346307268296578	-0.524983223572013	1.90326640745646	0.953047050181144	-0.524983223572013	-0.524983223572013	0.796943462796678	-0.524983223572013	-0.524983223572013	1.20849243123145	1.16608767427902	1.5392269869501	2.54672514431982	0.9912008024662	-0.524983223572013	-0.524983223572013	-0.524983223572013	-0.524983223572013	1.28991321905662	-0.524983223572013	-0.524983223572013	2.10589685682908	-0.524983223572013	1.60743214733729	2.00841853164191	-0.524983223572013	-0.524983223572013	1.81891432274979	-0.524983223572013	1.45764221633026	-0.524983223572013	-0.524983223572013	1.84014695058338	1.7005598531251	-0.524983223572013	-0.524983223572013	1.39545529793602	1.53594102339774	1.50839368436992	-0.524983223572013	-0.524983223572013	2.42552064271415	1.5887600836045	0.752419212717477	1.31761675961728	1.94741968178248	-0.524983223572013	-0.524983223572013	-0.524983223572013	1.58563624711889	1.32861720333188	2.50504237279869	1.88090957155187	2.15927123998773	-0.524983223572013	-0.524983223572013	1.0692993129944	2.05338923694225	1.97581779550214	-0.524983223572013	-0.524983223572013	-0.524983223572013	1.09799679452866	1.78204812230479	-0.524983223572013	-0.524983223572013	-0.524983223572013	1.40030015836391	2.2888221039426	0.404815063273794	1.1683310739082	1.14326492256577	2.18996618182256	-0.524983223572013	-0.524983223572013	-0.524983223572013	-0.524983223572013	-0.524983223572013	1.2517572121274	0.893349037447446	-0.524983223572013	-0.524983223572013	-0.524983223572013	-0.524983223572013	1.02350950666992	1.78604040561572	0.828967300637168	0.851236590408089	0.829403099246128	-0.524983223572013	-0.524983223572013	0.936349888706881	1.33492174763129	0.521246103850635	-0.524983223572013	-0.524983223572013	-0.524983223572013	0.416015046911903	2.36039211288268	-0.524983223572013	-0.524983223572013	0.181739155740646	-0.524983223572013	-0.524983223572013	1.5376902937823	1.16057925314029	0.308034506282614	1.65232064711269	1.00473969090264	0.364621079056022	1.27400021627374	0.649448092001109	0.0545526191713021	-0.524983223572013	1.29624145931882	1.21604011058379	-0.524983223572013	-0.524983223572013	-0.524983223572013	-0.524983223572013	1.16841860864757	-0.524983223572013	-0.524983223572013	-0.524983223572013	1.07765414754716	-0.524983223572013	-0.524983223572013	-0.524983223572013	-0.524983223572013	-0.524983223572013	1.01274475118697	0.973651585893619	-0.524983223572013	-0.524983223572013	-0.524983223572013	-0.524983223572013	-0.524983223572013	-0.524983223572013	-0.524983223572013	-0.524983223572013	-0.524983223572013	-0.524983223572013	0.891550215548539	2.46431313062031	0.934561731843541	0.843283011346582	1.53004478675754	0.92129640057507	1.56350032317991	2.38220724961176	1.41323455434348	-0.524983223572013	3.07650634918433	1.22632774825306	-0.524983223572013	0.4292335470903	0.808283545868201	0.370561517121164	1.69176391759836	1.55394900090163	2.2019169955815	1.49261215285688	0.637629846439325	-0.524983223572013	1.84501739750557	2.52332733115815	0.769233189229838	1.23655701429105	0.516043510294	-0.524983223572013	1.15910723561531	1.53191679466194	0.47237367000755	1.62884766642729	0.564600957034767	-0.524983223572013	0.300582887571559	-0.524983223572013	1.13710126958572	0.316562657164384	-0.524983223572013	0.258008843841837	-0.524983223572013	2.33594774230192	1.18429045250886	1.26773923573401	0.606297919588444	0.731612051029909	0.729797678550777	1.29572933963651	1.5779184066366	1.60414999473054	1.52924365519131	0.578510635920562	0.851011217159895	2.21089831059407	-0.524983223572013	1.29307135504108	-0.524983223572013	0.616698718882426	-0.524983223572013	-0.524983223572013	1.12981903345043	1.35576628756409	0.425238703281662	1.43474059252891	2.75120192671369	2.55503191001388	0.202412867700363	0.172274142702071	0.790758666627567	0.475534032584404	1.20845560669962	0.822896842732584	0.676516199595001	1.31856309794984	-0.524983223572013	0.612969640577513	1.99985595384187	1.21242393229034	1.61656554668614	1.14760023334811	1.06653498071914	1.59475253959311	0.454807723212755	0.306318088488779	0.790844152094744	1.56112964819379	1.26162358783675	0.237365288686025	0.805967740690058	-0.524983223572013	-0.524983223572013	0.877917169601641	-0.524983223572013	-0.524983223572013	-0.524983223572013	0.729983516815889	1.47244627583277	-0.524983223572013	1.8710403776234	-0.524983223572013	0.537180123985848	1.18773654437341	0.431349946505948	0.86986900822205	1.06781349185405	1.91118531033007	0.961547935689286	1.21576136614544	0.43044930294215	0.462362800405311	0.280250420938564	0.951999838996945	-0.524983223572013	0.849323385032146	-0.524983223572013	-0.524983223572013	0.961746862202147	-0.524983223572013	2.08496317751708	-0.524983223572013	1.74753557685697	0.844843676763635	2.67385990234335	2.3980154219367	0.822573249122287	0.508338644996555	-0.524983223572013	0.493516667675184	-0.524983223572013	2.01402061867858	-0.524983223572013	-0.524983223572013	-0.524983223572013	-0.524983223572013	-0.524983223572013	-0.524983223572013	0.684895444845214	-0.524983223572013	2.40873891637729	-0.524983223572013	-0.524983223572013	0.830275579516203	1.55030124436498	-0.524983223572013	0.91444890420896	-0.524983223572013	-0.524983223572013	0.710238668105486	-0.524983223572013	-0.524983223572013	0.69699075140133	-0.524983223572013	0.481239494424926	0.927833937046987	-0.524983223572013	0.43182746229198	-0.524983223572013	0.642567364844087	0.39835331225139	0.858204871032455	-0.524983223572013	-0.524983223572013	-0.524983223572013	0.775207825979208	0.644369970004523	0.244394674344015	0.840579287606862	-0.524983223572013	-0.524983223572013	0.816669418640857	-0.524983223572013	-0.524983223572013	-0.524983223572013	-0.524983223572013	0.307794572900147	-0.524983223572013	1.64681419184501	-0.524983223572013	0.847808048555936	0.285927927436844	-0.524983223572013	0.82187268791748	-0.524983223572013	1.104014394068	-0.524983223572013	0.683562083267357	0.725308585241771	0.36875704338174	0.744530869729846	1.72256439358109	0.710530964031328	-0.0178596583074095	-0.524983223572013	-0.524983223572013	-0.524983223572013	-0.524983223572013	-0.524983223572013	-0.524983223572013	-0.524983223572013	-0.524983223572013	-0.524983223572013	-0.524983223572013	-0.524983223572013	-0.524983223572013	-0.524983223572013	3.83984231129959	-0.524983223572013	-0.524983223572013	-0.524983223572013	-0.524983223572013	-0.524983223572013	-0.524983223572013	-0.524983223572013	-0.524983223572013	-0.524983223572013	-0.524983223572013	-0.524983223572013	-0.524983223572013	-0.524983223572013	-0.524983223572013	-0.524983223572013	-0.524983223572013	-0.524983223572013	3.14920061657814	-0.524983223572013	-0.524983223572013	-0.524983223572013	-0.524983223572013	4.02798384557697	3.67748948708241	-0.524983223572013	-0.524983223572013	-0.524983223572013	-0.524983223572013	-0.524983223572013	-0.524983223572013	-0.524983223572013	3.09822406015088	4.28326122781939	-0.524983223572013	-0.524983223572013	-0.524983223572013	-0.524983223572013	-0.524983223572013	-0.524983223572013	-0.524983223572013	3.49627813691463	-0.524983223572013	-0.524983223572013	-0.524983223572013	-0.524983223572013	-0.524983223572013	-0.524983223572013	-0.524983223572013	-0.524983223572013	-0.524983223572013	-0.524983223572013	-0.524983223572013	-0.524983223572013	-0.524983223572013	-0.524983223572013	-0.524983223572013	-0.524983223572013	-0.524983223572013	-0.524983223572013	-0.524983223572013	-0.524983223572013	-0.524983223572013	-0.524983223572013	-0.524983223572013	-0.524983223572013	-0.524983223572013	-0.524983223572013	-0.524983223572013	-0.524983223572013	-0.524983223572013	-0.524983223572013	-0.524983223572013	-0.524983223572013	-0.524983223572013	3.01630487817904	-0.524983223572013	-0.524983223572013	-0.524983223572013	-0.524983223572013	-0.524983223572013	-0.524983223572013	-0.524983223572013	-0.524983223572013	-0.524983223572013	-0.524983223572013	-0.524983223572013	-0.524983223572013	-0.524983223572013	-0.524983223572013	3.10868869186031	2.80612432939303	-0.524983223572013	-0.524983223572013	-0.524983223572013	-0.524983223572013	3.30841226925658	3.11606192573656	-0.524983223572013	-0.524983223572013	-0.524983223572013	2.48702569821906	-0.524983223572013	-0.524983223572013	-0.524983223572013	-0.524983223572013	-0.524983223572013	3.08061643532567	-0.524983223572013	-0.524983223572013	-0.524983223572013	-0.524983223572013	-0.524983223572013	-0.524983223572013	2.38359957415467	-0.524983223572013	-0.524983223572013	-0.524983223572013	2.5683485248034	-0.524983223572013	-0.524983223572013	-0.524983223572013	-0.524983223572013	-0.524983223572013	-0.524983223572013	-0.524983223572013	-0.524983223572013	-0.524983223572013	-0.524983223572013	2.86084518111584	-0.524983223572013	2.2230705660274	-0.524983223572013	2.30785031413538	-0.524983223572013	-0.524983223572013	2.49682013022759	3.24844031726706	2.19987397350648	-0.524983223572013	-0.524983223572013	-0.524983223572013	-0.524983223572013	-0.524983223572013	-0.524983223572013	-0.524983223572013	-0.524983223572013	-0.524983223572013	-0.524983223572013	-0.524983223572013	-0.524983223572013	-0.524983223572013	-0.524983223572013	-0.524983223572013	-0.524983223572013	1.91383820433704	-0.524983223572013	-0.524983223572013	-0.524983223572013	-0.524983223572013	-0.524983223572013	-0.524983223572013	2.70547625562011	-0.524983223572013	-0.524983223572013	-0.524983223572013	-0.524983223572013	-0.524983223572013	-0.524983223572013	-0.524983223572013	2.76410738869064	-0.524983223572013	2.47087400332756	-0.524983223572013	-0.524983223572013	-0.524983223572013	-0.524983223572013	-0.524983223572013	3.17486555401176	1.93771622281859	2.95586131839759	-0.524983223572013	3.16991383048461	2.10214644680087	-0.524983223572013	-0.524983223572013	-0.524983223572013	-0.524983223572013	1.8508367833571	-0.524983223572013	-0.524983223572013	-0.524983223572013	-0.524983223572013	-0.524983223572013	-0.524983223572013	1.75808143654375	-0.524983223572013	-0.524983223572013	1.35280423147053	2.35120525997895	-0.524983223572013	-0.524983223572013	-0.524983223572013	-0.524983223572013	2.13829314431299	-0.524983223572013	2.14702729062496	-0.524983223572013	-0.524983223572013	-0.524983223572013	-0.524983223572013	-0.524983223572013	-0.524983223572013	-0.524983223572013	-0.524983223572013	-0.524983223572013	-0.524983223572013	-0.524983223572013	-0.524983223572013	-0.524983223572013	-0.524983223572013	-0.524983223572013	2.34367565667631	-0.524983223572013	-0.524983223572013	1.3743166876358	-0.524983223572013	1.67254107139254	-0.524983223572013	-0.524983223572013	-0.524983223572013	-0.524983223572013	-0.524983223572013	-0.524983223572013	-0.524983223572013	-0.524983223572013	-0.524983223572013	-0.524983223572013	2.77142380289047	2.36229668124336	-0.524983223572013	-0.524983223572013	-0.524983223572013	3.40963256761478	-0.524983223572013	-0.524983223572013	-0.524983223572013	-0.524983223572013	-0.524983223572013	-0.524983223572013	-0.524983223572013	-0.524983223572013	-0.524983223572013	-0.524983223572013	-0.524983223572013	-0.524983223572013	-0.524983223572013	-0.524983223572013	-0.524983223572013	-0.524983223572013	-0.524983223572013	-0.524983223572013	-0.524983223572013	-0.524983223572013	-0.524983223572013	-0.524983223572013	-0.524983223572013	-0.524983223572013	-0.524983223572013	-0.524983223572013	-0.524983223572013	-0.524983223572013	-0.524983223572013	-0.524983223572013	-0.524983223572013	-0.524983223572013	-0.524983223572013	-0.524983223572013	-0.524983223572013	-0.524983223572013	-0.524983223572013	1.15195980655673	-0.524983223572013	-0.524983223572013	-0.524983223572013	1.96214220076002	-0.524983223572013	-0.524983223572013	-0.524983223572013	-0.524983223572013	-0.524983223572013	-0.524983223572013	-0.524983223572013	-0.524983223572013	-0.524983223572013	-0.524983223572013	-0.524983223572013	-0.524983223572013	-0.524983223572013	-0.524983223572013	-0.524983223572013	-0.524983223572013	-0.524983223572013	-0.524983223572013	-0.524983223572013	-0.524983223572013	-0.524983223572013	-0.524983223572013	1.98713763533098	-0.524983223572013	-0.524983223572013	1.86163803342564	-0.524983223572013	-0.524983223572013	-0.524983223572013	-0.524983223572013	2.35294966804039	-0.524983223572013	-0.524983223572013	2.21012572071692	1.98840275764994	-0.524983223572013	-0.524983223572013	-0.524983223572013	-0.524983223572013	-0.524983223572013	-0.524983223572013	-0.524983223572013	-0.524983223572013	-0.524983223572013	-0.524983223572013	-0.524983223572013	-0.524983223572013	-0.524983223572013	-0.524983223572013	-0.524983223572013	2.38958510362231	-0.524983223572013	-0.524983223572013	-0.524983223572013	-0.524983223572013	-0.524983223572013	-0.524983223572013	-0.524983223572013	-0.524983223572013	-0.524983223572013	-0.524983223572013	-0.524983223572013	-0.524983223572013	-0.524983223572013	-0.524983223572013	2.76735401593057	-0.524983223572013	-0.524983223572013	2.87136470854177	-0.524983223572013	2.23300697706943	2.71792825073767	2.43171911122505	-0.524983223572013	-0.524983223572013	-0.524983223572013	-0.524983223572013	2.02705955296291	-0.524983223572013	2.9111243519485	1.58337083041073	-0.524983223572013	-0.524983223572013	1.68660783947617	1.45443986382459	-0.524983223572013	2.34021652294885	-0.524983223572013	-0.524983223572013	-0.524983223572013	-0.524983223572013	-0.524983223572013	-0.524983223572013	-0.524983223572013	-0.524983223572013	1.72186493233108	-0.524983223572013	-0.524983223572013	-0.524983223572013	-0.524983223572013	1.41147552042984	-0.524983223572013	-0.524983223572013	-0.524983223572013	2.16321745194864	3.34736929682202	2.55247292694874	-0.524983223572013	1.80057921228656	-0.524983223572013	1.80199157436007	1.87330961916664	-0.524983223572013	-0.524983223572013	-0.524983223572013	1.4364259494793	-0.524983223572013	-0.524983223572013	1.2167839004962	0.91284038484321	-0.524983223572013	-0.524983223572013	1.91817575725507	1.45813590044192	-0.524983223572013	1.71438826402715	-0.524983223572013	2.19757992566885	1.76828326398358	1.42970358633931	-0.524983223572013	-0.524983223572013	1.83429610878763	3.09996260358846	-0.524983223572013	-0.524983223572013	-0.524983223572013	-0.524983223572013	-0.524983223572013	-0.524983223572013	-0.524983223572013	2.38838560042475	-0.524983223572013	-0.524983223572013	-0.524983223572013	-0.524983223572013	-0.524983223572013	-0.524983223572013	-0.524983223572013	2.45651819394013	-0.524983223572013	-0.524983223572013	2.74200530114539	-0.524983223572013	-0.524983223572013	1.44563101301925	-0.524983223572013	-0.524983223572013	-0.524983223572013	1.41264781985921	-0.524983223572013	1.57156581611843	-0.524983223572013	-0.524983223572013	2.71129803938654	-0.524983223572013	-0.524983223572013	-0.524983223572013	-0.524983223572013	-0.524983223572013	-0.524983223572013	-0.524983223572013	-0.524983223572013	-0.524983223572013	1.42898633791392	-0.524983223572013	2.52176529148716	-0.524983223572013	-0.524983223572013	-0.524983223572013	2.5541887349535	-0.524983223572013	-0.524983223572013	-0.524983223572013	1.86463755587983	-0.524983223572013	2.6950634449169	-0.524983223572013	1.52911020067489	-0.524983223572013	2.11091707959744	2.76437762953759	1.26132881613457	0.740671956958149	1.53084661240729	-0.524983223572013	-0.524983223572013	-0.524983223572013	-0.524983223572013	0.590530848127651	-0.524983223572013	-0.524983223572013	1.67783144053982	-0.524983223572013	-0.524983223572013	2.22228975120941	-0.524983223572013	-0.524983223572013	-0.524983223572013	-0.524983223572013	-0.524983223572013	-0.524983223572013	1.24923641919508	-0.524983223572013	3.15733968368724	1.91187245813985	-0.524983223572013	-0.524983223572013	-0.524983223572013	-0.524983223572013	1.65075140173099	-0.524983223572013	1.63062931183334	-0.524983223572013	-0.524983223572013	1.39568539920757	1.64199029828089	-0.524983223572013	3.24669774966184	-0.524983223572013	-0.524983223572013	-0.524983223572013	-0.524983223572013	-0.524983223572013	2.67335634287988	-0.524983223572013	-0.524983223572013	-0.524983223572013	-0.524983223572013	-0.524983223572013	-0.524983223572013	-0.524983223572013	-0.524983223572013	-0.524983223572013	-0.524983223572013	-0.524983223572013	-0.524983223572013	-0.524983223572013	-0.524983223572013	-0.524983223572013	-0.524983223572013	-0.524983223572013	2.22098956946936	2.57531469152089	-0.524983223572013	-0.524983223572013	-0.524983223572013	-0.524983223572013	-0.524983223572013	-0.524983223572013	-0.524983223572013	-0.524983223572013	-0.524983223572013	-0.524983223572013	-0.524983223572013	-0.524983223572013	-0.524983223572013	-0.524983223572013	-0.524983223572013	-0.524983223572013	-0.524983223572013	-0.524983223572013	-0.524983223572013	-0.524983223572013	-0.524983223572013	-0.524983223572013	2.36288331612581	-0.524983223572013	-0.524983223572013	-0.524983223572013	1.98041524440347	1.63988739806479	2.85127572319552	-0.524983223572013	-0.524983223572013	-0.524983223572013	-0.524983223572013	-0.524983223572013	-0.524983223572013	2.82043748395457	2.85910008330238	2.95398646496114	3.21910941020922	-0.524983223572013	-0.524983223572013	2.28840886680091	2.261722930804	-0.524983223572013	-0.524983223572013	2.43296262989178	-0.524983223572013	-0.524983223572013	-0.524983223572013	-0.524983223572013	3.58626873214292	-0.524983223572013	-0.524983223572013	-0.524983223572013	-0.524983223572013	-0.524983223572013	-0.524983223572013	-0.524983223572013	-0.524983223572013	-0.524983223572013	2.51464965663624	2.12054975208053	-0.524983223572013	-0.524983223572013	-0.524983223572013	-0.524983223572013	1.57801214746271	-0.524983223572013	2.32080363899646	-0.524983223572013	-0.524983223572013	-0.524983223572013	-0.524983223572013	-0.524983223572013	-0.524983223572013	2.84005566296349	-0.524983223572013	-0.524983223572013	-0.524983223572013	-0.524983223572013	2.32591136454945	-0.524983223572013	2.1229311859521	2.77142380289047	2.61289868632778	-0.524983223572013	1.70728908917188	-0.524983223572013	-0.524983223572013	-0.524983223572013	-0.524983223572013	-0.524983223572013	-0.524983223572013	-0.524983223572013	-0.524983223572013	1.49621013102091	-0.524983223572013	-0.524983223572013	-0.524983223572013	-0.524983223572013	-0.524983223572013	-0.524983223572013	-0.524983223572013	2.36229668124336	2.47023236072017	2.09236123695168	2.87709810129013	1.81371869292101	2.92296873336041	-0.524983223572013	-0.524983223572013	-0.524983223572013	-0.524983223572013	-0.524983223572013	-0.524983223572013	-0.524983223572013	-0.524983223572013	-0.524983223572013	-0.524983223572013	-0.524983223572013	2.85822840317951	-0.524983223572013	-0.524983223572013	-0.524983223572013	-0.524983223572013	-0.524983223572013	-0.524983223572013	-0.524983223572013	-0.524983223572013	1.95721215385797	-0.524983223572013	-0.524983223572013	-0.524983223572013	-0.524983223572013	1.97123989816745	-0.524983223572013	-0.524983223572013	-0.524983223572013	-0.524983223572013	-0.524983223572013	-0.524983223572013	-0.524983223572013	-0.524983223572013	-0.524983223572013	-0.524983223572013	2.07944680264774	-0.524983223572013	-0.524983223572013	2.53274134433519	-0.524983223572013	-0.524983223572013	2.02618542578373	-0.524983223572013	-0.524983223572013	-0.524983223572013	2.22098956946936	2.34743448247739	-0.524983223572013	1.51520372375342	2.28565767839861	-0.524983223572013	2.19579884232051	-0.524983223572013	-0.524983223572013	-0.524983223572013	-0.524983223572013	-0.524983223572013	2.62048028668819	-0.524983223572013	-0.524983223572013	-0.524983223572013	-0.524983223572013	1.52551418971047	2.37764385618422	-0.524983223572013	-0.524983223572013	-0.524983223572013	-0.524983223572013	1.55468026529537	-0.524983223572013	-0.524983223572013	-0.524983223572013	-0.524983223572013	-0.524983223572013	1.78830388153559	-0.524983223572013	-0.524983223572013	-0.524983223572013	-0.524983223572013	-0.524983223572013	-0.524983223572013	-0.524983223572013	2.41321842953518	-0.524983223572013	-0.524983223572013	-0.524983223572013	2.19936378738209	-0.524983223572013	0.97486668781669	-0.524983223572013	-0.524983223572013	-0.524983223572013	-0.524983223572013	2.55935044081482	-0.524983223572013	-0.524983223572013	2.51265577373153	-0.524983223572013	-0.524983223572013	-0.524983223572013	1.88243621421174	-0.524983223572013	-0.524983223572013	-0.524983223572013	-0.524983223572013	-0.524983223572013	-0.524983223572013	-0.524983223572013	-0.524983223572013	-0.524983223572013	-0.524983223572013	-0.524983223572013	-0.524983223572013	2.08726978416204	2.46383445163455	2.9596189450842	-0.524983223572013	-0.524983223572013	-0.524983223572013	-0.524983223572013	-0.524983223572013	-0.524983223572013	-0.524983223572013	-0.524983223572013	-0.524983223572013	-0.524983223572013	-0.524983223572013	-0.524983223572013	-0.524983223572013	2.26874351974653	-0.524983223572013	-0.524983223572013	-0.524983223572013	-0.524983223572013	1.98798088556173	-0.524983223572013	-0.524983223572013	-0.524983223572013	-0.524983223572013	-0.524983223572013	-0.524983223572013	-0.524983223572013	-0.524983223572013	-0.524983223572013	-0.524983223572013	-0.524983223572013	-0.524983223572013	-0.524983223572013	-0.524983223572013	-0.524983223572013	-0.524983223572013	-0.524983223572013	-0.524983223572013	-0.524983223572013	-0.524983223572013	-0.524983223572013	-0.524983223572013	-0.524983223572013	-0.524983223572013	-0.524983223572013	-0.524983223572013	-0.524983223572013	-0.524983223572013	-0.524983223572013	-0.524983223572013	-0.524983223572013	-0.524983223572013	-0.524983223572013	-0.524983223572013	-0.524983223572013	2.44546861239149	-0.524983223572013	-0.524983223572013	-0.524983223572013	-0.524983223572013	1.95721215385797	-0.524983223572013	-0.524983223572013	2.81621138859543	2.29725639389657	-0.524983223572013	-0.524983223572013	3.1176470904319	3.28634201853941	-0.524983223572013	1.70504090936727	-0.524983223572013	2.03275848464782	1.97123989816745	1.51048370952492	1.96502856739186	-0.524983223572013	-0.524983223572013	1.57464333857546	-0.524983223572013	-0.524983223572013	-0.524983223572013	-0.524983223572013	-0.524983223572013	-0.524983223572013	0.805547589686488	-0.524983223572013	-0.524983223572013	-0.524983223572013	-0.524983223572013	-0.524983223572013	-0.524983223572013	-0.524983223572013	-0.524983223572013	-0.524983223572013	-0.524983223572013	2.31177755496183	2.59787156175472	-0.524983223572013	-0.524983223572013	2.03539880827859	-0.524983223572013	-0.524983223572013	2.43296262989178	2.1963074402019	-0.524983223572013	-0.524983223572013	-0.524983223572013	-0.524983223572013	1.27719860491941	2.88374471074651	-0.524983223572013	-0.524983223572013	-0.524983223572013	-0.524983223572013	-0.524983223572013	-0.524983223572013	2.3109348982162	2.41935384192741	-0.524983223572013	-0.524983223572013	1.98755917815821	1.50292992068468	1.54133395839066	-0.524983223572013	-0.524983223572013	-0.524983223572013	2.30226264640662	-0.524983223572013	-0.524983223572013	-0.524983223572013	-0.524983223572013	-0.524983223572013	-0.524983223572013	-0.524983223572013	-0.524983223572013	-0.524983223572013	-0.524983223572013	2.36171033541505	-0.524983223572013	-0.524983223572013	-0.524983223572013	1.89511661318408	1.38972234472861	-0.524983223572013	-0.524983223572013	-0.524983223572013	-0.524983223572013	2.21476908039674	2.45620109224746	-0.524983223572013	-0.524983223572013	-0.524983223572013	-0.524983223572013	-0.524983223572013	-0.524983223572013	-0.524983223572013	-0.524983223572013	3.30296279044904	-0.524983223572013	-0.524983223572013	-0.524983223572013	-0.524983223572013	-0.524983223572013	-0.524983223572013	-0.524983223572013	-0.524983223572013	-0.524983223572013	-0.524983223572013	2.6390852380634	-0.524983223572013	-0.524983223572013	-0.524983223572013	-0.524983223572013	-0.524983223572013	-0.524983223572013	-0.524983223572013	-0.524983223572013	1.804822177173	1.83356708165121	1.8427171571176	-0.524983223572013	-0.524983223572013	-0.524983223572013	1.47407833313187	1.63569530339678	-0.524983223572013	-0.524983223572013	-0.524983223572013	2.16470083134694	-0.524983223572013	-0.524983223572013	-0.524983223572013	-0.524983223572013	2.49966427121431	-0.524983223572013	1.07083948507493	-0.524983223572013	0.980837366725142	2.31037346235616	1.41688103842046	-0.524983223572013	1.16771860310737	-0.524983223572013	-0.524983223572013	0.470873182774105	-0.524983223572013	-0.524983223572013	1.16109944924977	1.188993382558	-0.524983223572013	-0.524983223572013	-0.524983223572013	1.91030249114125	-0.524983223572013	1.20716781063171	-0.524983223572013	-0.524983223572013	1.02568171709707	-0.524983223572013	-0.524983223572013	-0.524983223572013	1.40971998882933	2.35391989215808	0.851687569553403	1.29952645636585	-0.524983223572013	0.76745196308621	-0.524983223572013	0.564809010543089	-0.524983223572013	0.982611084962362	0.564046548060262	-0.524983223572013	-0.524983223572013	-0.524983223572013	-0.524983223572013	0.410355412596056	-0.524983223572013	0.817203890190671	1.51061449420256	1.58577801609867	-0.524983223572013	-0.524983223572013	-0.524983223572013	-0.524983223572013	-0.524983223572013	-0.524983223572013	0.707905470090623	-0.524983223572013	-0.524983223572013	-0.524983223572013	0.58495516452534	-0.524983223572013	0.718660098859735	-0.524983223572013	-0.524983223572013	1.36894395663746	-0.524983223572013	1.3797982174529	1.09967692473233	0.325479201150766	-0.524983223572013	-0.524983223572013	-0.524983223572013	-0.524983223572013	-0.524983223572013	-0.524983223572013	-0.524983223572013	-0.524983223572013	-0.524983223572013	-0.524983223572013	2.38359957415467	-0.524983223572013	2.00241764038251	-0.524983223572013	-0.524983223572013	2.188702145235	-0.524983223572013	-0.524983223572013	-0.524983223572013	-0.524983223572013	-0.524983223572013	-0.524983223572013	-0.524983223572013	-0.524983223572013	-0.524983223572013	-0.524983223572013	-0.524983223572013	-0.524983223572013	-0.524983223572013	2.34194482698413	-0.524983223572013	-0.524983223572013	-0.524983223572013	-0.524983223572013	1.65348657034048	-0.524983223572013	-0.524983223572013	1.55963131765471	-0.524983223572013	-0.524983223572013	-0.524983223572013	-0.524983223572013	-0.524983223572013	-0.524983223572013	-0.524983223572013	-0.524983223572013	-0.524983223572013	-0.524983223572013	-0.524983223572013	-0.524983223572013	-0.524983223572013	-0.524983223572013	-0.524983223572013	2.70780178863386	3.86188825961736	-0.524983223572013	-0.524983223572013	2.25367461587708	-0.524983223572013	-0.524983223572013	-0.524983223572013	2.75683218657378	-0.524983223572013	-0.524983223572013	-0.524983223572013	-0.524983223572013	-0.524983223572013	-0.524983223572013	-0.524983223572013	-0.524983223572013	-0.524983223572013	-0.524983223572013	-0.524983223572013	2.13058591733649	-0.524983223572013	-0.524983223572013	2.12436247740871	-0.524983223572013	-0.524983223572013	1.92810042445246	-0.524983223572013	1.80305213063535	-0.524983223572013	-0.524983223572013	-0.524983223572013	-0.524983223572013	-0.524983223572013	-0.524983223572013	-0.524983223572013	-0.524983223572013	-0.524983223572013	-0.524983223572013	-0.524983223572013	-0.524983223572013	-0.524983223572013	-0.524983223572013	1.78412909188607	-0.524983223572013	-0.524983223572013	-0.524983223572013	-0.524983223572013	-0.524983223572013	-0.524983223572013	-0.524983223572013	-0.524983223572013	-0.524983223572013	-0.524983223572013	-0.524983223572013	-0.524983223572013	-0.524983223572013	-0.524983223572013	-0.524983223572013	-0.524983223572013	-0.524983223572013	-0.524983223572013	-0.524983223572013	-0.524983223572013	-0.524983223572013	-0.524983223572013	-0.524983223572013	-0.524983223572013	2.28675737697172	-0.524983223572013	-0.524983223572013	-0.524983223572013	-0.524983223572013	-0.524983223572013	-0.524983223572013	1.92969702647694	-0.524983223572013	-0.524983223572013	-0.524983223572013	-0.524983223572013	-0.524983223572013	-0.524983223572013	1.67564958305327	-0.524983223572013	1.78865255688105	-0.524983223572013	-0.524983223572013	-0.524983223572013	2.26820196756652	-0.524983223572013	2.01488504439552	1.77997141673715	-0.524983223572013	-0.524983223572013	1.87634296954254	-0.524983223572013	-0.524983223572013	-0.524983223572013	-0.524983223572013	-0.524983223572013	-0.524983223572013	-0.524983223572013	-0.524983223572013	2.23563611600006	-0.524983223572013	-0.524983223572013	-0.524983223572013	2.41138388523888	-0.524983223572013	-0.524983223572013	1.84824635085422	2.20345165846631	-0.524983223572013	-0.524983223572013	-0.524983223572013	3.23456045324129	2.27908113773976	-0.524983223572013	-0.524983223572013	-0.524983223572013	2.2080680214479	2.55315896534191	-0.524983223572013	-0.524983223572013	-0.524983223572013	-0.524983223572013	-0.524983223572013	-0.524983223572013	-0.524983223572013	-0.524983223572013	-0.524983223572013	2.25742355300015	-0.524983223572013	2.26387860099041	2.27853476130017	1.71309371110762	-0.524983223572013	2.14995376426274	-0.524983223572013	-0.524983223572013	-0.524983223572013	-0.524983223572013	-0.524983223572013	-0.524983223572013	-0.524983223572013	-0.524983223572013	1.68881427249209	-0.524983223572013	-0.524983223572013	2.72380707990537	-0.524983223572013	-0.524983223572013	-0.524983223572013	-0.524983223572013	-0.524983223572013	-0.524983223572013	-0.524983223572013	-0.524983223572013	-0.524983223572013	-0.524983223572013	-0.524983223572013	1.605982744773	-0.524983223572013	-0.524983223572013	-0.524983223572013	1.82449752649859	-0.524983223572013	-0.524983223572013	-0.524983223572013	-0.524983223572013	-0.524983223572013	2.0881937697326	-0.524983223572013	1.96420309839279	-0.524983223572013	-0.524983223572013	-0.524983223572013	-0.524983223572013	-0.524983223572013	-0.524983223572013	-0.524983223572013	1.43090028841281	-0.524983223572013	-0.524983223572013	1.51022219603219	1.83868112743541	1.68315058481357	-0.524983223572013	1.11562131129021	-0.524983223572013	3.33907782623731	-0.524983223572013	-0.524983223572013	-0.524983223572013	-0.524983223572013	-0.524983223572013	-0.524983223572013	2.48897832611676	-0.524983223572013	-0.524983223572013	-0.524983223572013	-0.524983223572013	-0.524983223572013	-0.524983223572013	-0.524983223572013	-0.524983223572013	-0.524983223572013	-0.524983223572013	1.97082469034149	1.78621434007451	-0.524983223572013	-0.524983223572013	1.8978262015861	-0.524983223572013	-0.524983223572013	-0.524983223572013	-0.524983223572013	-0.524983223572013	-0.524983223572013	-0.524983223572013	-0.524983223572013	-0.524983223572013	-0.524983223572013	-0.524983223572013	-0.524983223572013	-0.524983223572013	-0.524983223572013	-0.524983223572013	1.84014695058338	1.98587399322438	2.64534840821975	1.99432631973626	-0.524983223572013	-0.524983223572013	-0.524983223572013	-0.524983223572013	-0.524983223572013	-0.524983223572013	-0.524983223572013	1.25234003552011	-0.524983223572013	1.38995094251405	1.36693774443399	-0.524983223572013	-0.524983223572013	-0.524983223572013	-0.524983223572013	-0.524983223572013	1.03855710158323	1.25701757470334	1.84124768486842	-0.524983223572013	1.33181707005404	-0.524983223572013	-0.524983223572013	-0.524983223572013	-0.524983223572013	-0.524983223572013	-0.524983223572013	-0.524983223572013	-0.524983223572013	-0.524983223572013	-0.524983223572013	-0.524983223572013	-0.524983223572013	-0.524983223572013	-0.524983223572013	1.7597745782249	-0.524983223572013	1.86126370058554	1.4959526616633	1.62352247567464	-0.524983223572013	-0.524983223572013	-0.524983223572013	-0.524983223572013	-0.524983223572013	-0.524983223572013	-0.524983223572013	-0.524983223572013	-0.524983223572013	-0.524983223572013	-0.524983223572013	1.2502050379293	-0.524983223572013	1.33481450129259	-0.524983223572013	-0.524983223572013	-0.524983223572013	-0.524983223572013	1.98798088556173	1.51231639161542	1.20295097385321	0.819346245279921	-0.524983223572013	2.04247094231499	-0.524983223572013	-0.524983223572013	-0.524983223572013	-0.524983223572013	-0.524983223572013	-0.524983223572013	-0.524983223572013	1.39752838857568	1.87141824192444	-0.524983223572013	-0.524983223572013	-0.524983223572013	1.4089019361332	-0.524983223572013	0.932905433947321	-0.524983223572013	-0.524983223572013	1.59733237208844	-0.524983223572013	2.05990250149112	2.17115131761555	-0.524983223572013	-0.524983223572013	-0.524983223572013	-0.524983223572013	-0.524983223572013	1.46085601760038	-0.524983223572013	1.6672792209865	-0.524983223572013	-0.524983223572013	1.37746621815238	1.27639785130518	-0.524983223572013	-0.524983223572013	-0.524983223572013	2.416282229499	2.51464965663624	-0.524983223572013	-0.524983223572013	-0.524983223572013	-0.524983223572013	-0.524983223572013	-0.524983223572013	2.02880990827467	2.21632104909486	-0.524983223572013	-0.524983223572013	-0.524983223572013	2.19529047064109	-0.524983223572013	2.4323407106639	-0.524983223572013	1.53594102339774	-0.524983223572013	-0.524983223572013	-0.524983223572013	2.25742355300015	-0.524983223572013	-0.524983223572013	-0.524983223572013	-0.524983223572013	4.05722868767413	-0.524983223572013	-0.524983223572013	-0.524983223572013	1.75470368465479	-0.524983223572013	1.72906958890029	1.64893223747175	-0.524983223572013	1.8978262015861	1.12153266910621	1.10473971577893	2.50010241741559	-0.524983223572013	-0.524983223572013	-0.524983223572013	1.85417688161469	1.88818103026475	-0.524983223572013	1.72186493233108	-0.524983223572013	-0.524983223572013	-0.524983223572013	-0.524983223572013	-0.524983223572013	-0.524983223572013	-0.524983223572013	-0.524983223572013	-0.524983223572013	-0.524983223572013	2.54699824453737	2.72498608834358	2.45177033770521	1.82884093898724	1.69578121879509	-0.524983223572013	2.95554865982811	2.54836464945634	1.22463533678825	-0.524983223572013	2.05720268525951	-0.524983223572013	-0.524983223572013	-0.524983223572013	3.53593959184223	1.20057732303427	-0.524983223572013	2.07669887327626	-0.524983223572013	-0.524983223572013	-0.524983223572013	-0.524983223572013	-0.524983223572013	-0.524983223572013	-0.524983223572013	-0.524983223572013	1.38561778717935	-0.524983223572013	-0.524983223572013	-0.524983223572013	-0.524983223572013	-0.524983223572013	-0.524983223572013	-0.524983223572013	-0.524983223572013	-0.524983223572013	2.66808099150347	-0.524983223572013	-0.524983223572013	-0.524983223572013	-0.524983223572013	-0.524983223572013	-0.524983223572013	-0.524983223572013	-0.524983223572013	-0.524983223572013	-0.524983223572013	1.75605342317016	-0.524983223572013	-0.524983223572013	-0.524983223572013	-0.524983223572013	2.18718714755224	-0.524983223572013	-0.524983223572013	-0.524983223572013	1.28302726025906	-0.524983223572013	1.22896743261284	0.963739230899652	-0.524983223572013	-0.524983223572013	-0.524983223572013	-0.524983223572013	-0.524983223572013	-0.524983223572013	-0.524983223572013	-0.524983223572013	-0.524983223572013	-0.524983223572013	1.50008090404546	-0.524983223572013	-0.524983223572013	-0.524983223572013	-0.524983223572013	-0.524983223572013	-0.524983223572013	-0.524983223572013	-0.524983223572013	1.66975184952598	-0.524983223572013	-0.524983223572013	1.37207400084617	-0.524983223572013	-0.524983223572013	1.90658315278891	-0.524983223572013	-0.524983223572013	-0.524983223572013	-0.524983223572013	-0.524983223572013	-0.524983223572013	2.22828957451287	-0.524983223572013	-0.524983223572013	-0.524983223572013	-0.524983223572013	-0.524983223572013	3.35278498669288	1.69482826878272	-0.524983223572013	-0.524983223572013	-0.524983223572013	-0.524983223572013	-0.524983223572013	1.74430432903255	-0.524983223572013	-0.524983223572013	-0.524983223572013	-0.524983223572013	1.74764718535521	-0.524983223572013	-0.524983223572013	1.45198426465872	-0.524983223572013	-0.524983223572013	-0.524983223572013	-0.524983223572013	1.32840430626875	-0.524983223572013	1.25760414325009	-0.524983223572013	-0.524983223572013	-0.524983223572013	-0.524983223572013	1.36138923968092	-0.524983223572013	-0.524983223572013	-0.524983223572013	-0.524983223572013	-0.524983223572013	-0.524983223572013	-0.524983223572013	-0.524983223572013	-0.524983223572013	-0.524983223572013	-0.524983223572013	-0.524983223572013	1.66481285191508	-0.524983223572013	-0.524983223572013	-0.524983223572013	-0.524983223572013	-0.524983223572013	-0.524983223572013	-0.524983223572013	-0.524983223572013	-0.524983223572013	-0.524983223572013	2.31910596985024	-0.524983223572013	-0.524983223572013	1.69832693841809	-0.524983223572013	-0.524983223572013	-0.524983223572013	-0.524983223572013	2.3213700726236	2.4448402369512	2.40711412980089	-0.524983223572013	-0.524983223572013	-0.524983223572013	-0.524983223572013	-0.524983223572013	-0.524983223572013	2.38628935782747	-0.524983223572013	2.12914667491389	-0.524983223572013	-0.524983223572013	2.02400316413513	-0.524983223572013	1.96049633003655	-0.524983223572013	-0.524983223572013	-0.524983223572013	-0.524983223572013	1.554954637063	1.77462622739914	1.50085702924908	2.17314347798547	-0.524983223572013	-0.524983223572013	-0.524983223572013	-0.524983223572013	-0.524983223572013	-0.524983223572013	-0.524983223572013	-0.524983223572013	-0.524983223572013	-0.524983223572013	2.2665788215098	-0.524983223572013	-0.524983223572013	-0.524983223572013	-0.524983223572013	-0.524983223572013	-0.524983223572013	-0.524983223572013	-0.524983223572013	-0.524983223572013	-0.524983223572013	-0.524983223572013	-0.524983223572013	-0.524983223572013	-0.524983223572013	-0.524983223572013	2.36376381096453	2.44452617133751	-0.524983223572013	-0.524983223572013	-0.524983223572013	-0.524983223572013	-0.524983223572013	-0.524983223572013	-0.524983223572013	-0.524983223572013	-0.524983223572013	-0.524983223572013	-0.524983223572013	-0.524983223572013	-0.524983223572013	-0.524983223572013	-0.524983223572013	-0.524983223572013	-0.524983223572013	-0.524983223572013	-0.524983223572013	-0.524983223572013	-0.524983223572013	1.57324321692585	-0.524983223572013	1.59360819488161	-0.524983223572013	1.41523237437194	-0.524983223572013	-0.524983223572013	2.89579365835246	-0.524983223572013	-0.524983223572013	-0.524983223572013	-0.524983223572013	-0.524983223572013	-0.524983223572013	-0.524983223572013	-0.524983223572013	-0.524983223572013	-0.524983223572013	-0.524983223572013	-0.524983223572013	-0.524983223572013	-0.524983223572013	-0.524983223572013	-0.524983223572013	-0.524983223572013	-0.524983223572013	-0.524983223572013	-0.524983223572013	-0.524983223572013	-0.524983223572013	1.61004663770305	-0.524983223572013	-0.524983223572013	-0.524983223572013	-0.524983223572013	-0.524983223572013	-0.524983223572013	-0.524983223572013	-0.524983223572013	-0.524983223572013	1.53432923481444	2.51931465156123	1.21307179558001	1.18989234138149	1.08641777970034	-0.524983223572013	2.03231904933548	-0.524983223572013	-0.524983223572013	-0.524983223572013	1.69039333789327	-0.524983223572013	-0.524983223572013	-0.524983223572013	1.27479865817809	1.53392672507985	0.743136305411604	-0.524983223572013	1.61646792193208	-0.524983223572013	-0.524983223572013	-0.524983223572013	1.85976771563061	1.98671625697171	2.23879900585446	1.9922070351946	-0.524983223572013	-0.524983223572013	-0.524983223572013	1.60511416037308	-0.524983223572013	-0.524983223572013	-0.524983223572013	-0.524983223572013	-0.524983223572013	-0.524983223572013	-0.524983223572013	1.68409226387618	2.14168172050945	1.7287409699493	-0.524983223572013	-0.524983223572013	-0.524983223572013	-0.524983223572013	2.1859261849022	-0.524983223572013	-0.524983223572013	1.28040936107113	-0.524983223572013	-0.524983223572013	-0.524983223572013	-0.524983223572013	1.62736548134915	-0.524983223572013	-0.524983223572013	-0.524983223572013	-0.524983223572013	-0.524983223572013	1.71893256426967	1.52737704189869	-0.524983223572013	-0.524983223572013	-0.524983223572013	-0.524983223572013	2.53781424793834	-0.524983223572013	-0.524983223572013	2.14654028169033	1.51231639161542	-0.524983223572013	1.38402677184741	-0.524983223572013	-0.524983223572013	-0.524983223572013	-0.524983223572013	1.22032629486121	1.40703495011579	-0.524983223572013	-0.524983223572013	-0.524983223572013	-0.524983223572013	-0.524983223572013	-0.524983223572013	-0.524983223572013	-0.524983223572013	-0.524983223572013	-0.524983223572013	3.57257848201532	2.5645336909393	1.43425964720751	1.45493179091688	1.55770279306948	1.23029050269455	-0.524983223572013	-0.524983223572013	-0.524983223572013	-0.524983223572013	-0.524983223572013	-0.524983223572013	1.42089778413643	-0.524983223572013	-0.524983223572013	-0.524983223572013	-0.524983223572013	-0.524983223572013	-0.524983223572013	-0.524983223572013	-0.524983223572013	-0.524983223572013	-0.524983223572013	-0.524983223572013	-0.524983223572013	-0.524983223572013	-0.524983223572013	1.5489370037668	-0.524983223572013	1.41405663860193	-0.524983223572013	-0.524983223572013	-0.524983223572013	1.57268375095413	-0.524983223572013	2.36552675674884	-0.524983223572013	1.12898637567759	2.01878347404323	2.55487572324467	-0.524983223572013	1.68534924496402	-0.524983223572013	-0.524983223572013	-0.524983223572013	1.31488882624518	-0.524983223572013	1.04926209249409	-0.524983223572013	-0.524983223572013	1.34908869894141	-0.524983223572013	-0.524983223572013	-0.524983223572013	-0.524983223572013	1.83247450697515	-0.524983223572013	-0.524983223572013	-0.524983223572013	-0.524983223572013	-0.524983223572013	-0.524983223572013	-0.524983223572013	-0.524983223572013	-0.524983223572013	-0.524983223572013	1.40099447136937	-0.524983223572013	1.34062517754598	-0.524983223572013	-0.524983223572013	-0.524983223572013	-0.524983223572013	-0.524983223572013	-0.524983223572013	-0.524983223572013	-0.524983223572013	-0.524983223572013	1.26783824727334	-0.524983223572013	-0.524983223572013	-0.524983223572013	-0.524983223572013	-0.524983223572013	-0.524983223572013	-0.524983223572013	1.25584569124128	-0.524983223572013	-0.524983223572013	-0.524983223572013	1.28322897859914	-0.524983223572013	-0.524983223572013	-0.524983223572013	1.90502103113526	0.713665303199618	0.558877122634252	-0.524983223572013	-0.524983223572013	-0.524983223572013	-0.524983223572013	1.06760878283482	1.26034700462669	1.63479936520169	-0.524983223572013	-0.524983223572013	-0.524983223572013	-0.524983223572013	1.22501112274948	1.44782511860494	-0.524983223572013	2.83640831938463	1.49415240659312	-0.524983223572013	-0.524983223572013	1.80163830045147	-0.524983223572013	-0.524983223572013	1.95639268117056	-0.524983223572013	-0.524983223572013	-0.524983223572013	1.48342492642341	1.35697598074727	-0.524983223572013	-0.524983223572013	-0.524983223572013	-0.524983223572013	-0.524983223572013	1.71568451102489	-0.524983223572013	-0.524983223572013	-0.524983223572013	1.30468514489311	-0.524983223572013	-0.524983223572013	2.02618542578373	-0.524983223572013	-0.524983223572013	-0.524983223572013	2.56004029262891	1.04806494414955	-0.524983223572013	-0.524983223572013	-0.524983223572013	-0.524983223572013	-0.524983223572013	-0.524983223572013	1.62352247567464	2.38002258243221	1.44441438671419	-0.524983223572013	1.82233268349099	1.09687877048577	1.23275336630006	-0.524983223572013	1.47861329117266	-0.524983223572013	1.36227460832962	1.72906958890029	1.56766347987313	-0.524983223572013	-0.524983223572013	-0.524983223572013	-0.524983223572013	2.03672136164069	1.94924894872502	-0.524983223572013	-0.524983223572013	-0.524983223572013	-0.524983223572013	-0.524983223572013	-0.524983223572013	-0.524983223572013	-0.524983223572013	1.01531376524223	-0.524983223572013	1.07454888752968	-0.524983223572013	-0.524983223572013	0.944324841800741	-0.524983223572013	-0.524983223572013	2.32420633024357	1.01331485614433	-0.524983223572013	1.12169752503132	-0.524983223572013	1.20221987002564	0.911605639545827	-0.524983223572013	0.859287887964125	-0.524983223572013	-0.524983223572013	-0.524983223572013	-0.524983223572013	-0.524983223572013	-0.524983223572013	1.34019339869385	-0.524983223572013	0.990440743733485	-0.524983223572013	-0.524983223572013	0.634388403061497	-0.524983223572013	-0.524983223572013	-0.524983223572013	-0.524983223572013	2.89444944406794	-0.524983223572013	2.34830359871442	3.2999444178068	-0.524983223572013	-0.524983223572013	-0.524983223572013	-0.524983223572013	-0.524983223572013	-0.524983223572013	-0.524983223572013	-0.524983223572013	-0.524983223572013	1.8073054080065	-0.524983223572013	-0.524983223572013	1.78378196689203	-0.524983223572013	1.81658198982362	-0.524983223572013	-0.524983223572013	-0.524983223572013	-0.524983223572013	-0.524983223572013	-0.524983223572013	-0.524983223572013	-0.524983223572013	1.68409226387618	-0.524983223572013	-0.524983223572013	-0.524983223572013	-0.524983223572013	-0.524983223572013	-0.524983223572013	2.07990545403896	-0.524983223572013	-0.524983223572013	-0.524983223572013	-0.524983223572013	-0.524983223572013	-0.524983223572013	1.62914437805638	1.32077534354264	-0.524983223572013	-0.524983223572013	-0.524983223572013	-0.524983223572013	-0.524983223572013	2.08703890779921	-0.524983223572013	1.04240486750128	-0.524983223572013	-0.524983223572013	-0.524983223572013	-0.524983223572013	-0.524983223572013	-0.524983223572013	-0.524983223572013	1.89048780232346	-0.524983223572013	-0.524983223572013	1.86014151007059	-0.524983223572013	-0.524983223572013	-0.524983223572013	-0.524983223572013	-0.524983223572013	-0.524983223572013	1.53701710719142	1.14785600509343	3.0182689859926	-0.524983223572013	-0.524983223572013	-0.524983223572013	-0.524983223572013	-0.524983223572013	-0.524983223572013	-0.524983223572013	-0.524983223572013	1.60859325827478	1.66481285191508	-0.524983223572013	1.57436314760055	-0.524983223572013	1.65806239956561	-0.524983223572013	-0.524983223572013	-0.524983223572013	-0.524983223572013	2.10613167642117	1.86953028814219	-0.524983223572013	1.41100703668929	-0.524983223572013	2.05495788119134	1.44782511860494	2.28318713376897	1.48928383737192	-0.524983223572013	-0.524983223572013	-0.524983223572013	-0.524983223572013	-0.524983223572013	-0.524983223572013	-0.524983223572013	-0.524983223572013	-0.524983223572013	-0.524983223572013	-0.524983223572013	-0.524983223572013	-0.524983223572013	-0.524983223572013	-0.524983223572013	-0.524983223572013	-0.524983223572013	-0.524983223572013	-0.524983223572013	-0.524983223572013	-0.524983223572013	1.63808855335644	-0.524983223572013	-0.524983223572013	-0.524983223572013	-0.524983223572013	-0.524983223572013	-0.524983223572013	-0.524983223572013	-0.524983223572013	-0.524983223572013	1.3959155609521	-0.524983223572013	-0.524983223572013	1.6713004326739	-0.524983223572013	-0.524983223572013	-0.524983223572013	-0.524983223572013	1.56018305528526	-0.524983223572013	-0.524983223572013	1.38062720665028	1.71958345331432	-0.524983223572013	-0.524983223572013	-0.524983223572013	-0.524983223572013	1.78517118023949	-0.524983223572013	-0.524983223572013	-0.524983223572013	-0.524983223572013	-0.524983223572013	2.261722930804	1.61208509493619	-0.524983223572013	-0.524983223572013	1.61325188460595	-0.524983223572013	1.57941937930886	1.5763262373356	1.31866831200742	-0.524983223572013	-0.524983223572013	-0.524983223572013	-0.524983223572013	-0.524983223572013	-0.524983223572013	-0.524983223572013	-0.524983223572013	2.3605385099378	2.93399662170666	3.33783829810287	-0.524983223572013	-0.524983223572013	2.77714310464552	1.83831499659222	2.38539209106707	1.83941377890023	2.49093407456152	2.40955213367516	-0.524983223572013	2.12436247740871	1.64590787585782	1.85157809803765	-0.524983223572013	-0.524983223572013	-0.524983223572013	1.76350954885616	-0.524983223572013	-0.524983223572013	-0.524983223572013	-0.524983223572013	1.88894939070224	1.95844254013994	1.70504090936727	-0.524983223572013	-0.524983223572013	1.77514227124675	-0.524983223572013	2.20063967946737	1.26329595450699	2.28620739836011	1.75740497732907	-0.524983223572013	-0.524983223572013	-0.524983223572013	-0.524983223572013	-0.524983223572013	-0.524983223572013	-0.524983223572013	-0.524983223572013	1.83868112743541	-0.524983223572013	-0.524983223572013	-0.524983223572013	1.54431346732226	-0.524983223572013	3.03358859199306	-0.524983223572013	-0.524983223572013	-0.524983223572013	1.13903796407905	1.64319401553515	2.63798319189046	1.67876801477554	-0.524983223572013	1.50033953928169	-0.524983223572013	2.70160974909136	2.18794439488992	-0.524983223572013	-0.524983223572013	1.1100799358306	-0.524983223572013	-0.524983223572013	-0.524983223572013	-0.524983223572013	-0.524983223572013	1.73897888187867	1.8364862881924	-0.524983223572013	-0.524983223572013	1.53057926000955	1.72219128628263	-0.524983223572013	-0.524983223572013	-0.524983223572013	-0.524983223572013	-0.524983223572013	-0.524983223572013	-0.524983223572013	-0.524983223572013	-0.524983223572013	-0.524983223572013	-0.524983223572013	1.93169616072688	-0.524983223572013	-0.524983223572013	-0.524983223572013	1.72480598451441	-0.524983223572013	2.04202759499059	-0.524983223572013	-0.524983223572013	1.51231639161542	-0.524983223572013	-0.524983223572013	-0.524983223572013	1.40030015836391	1.41194425322347	1.57941937930886	-0.524983223572013	-0.524983223572013	-0.524983223572013	1.96709502195532	1.88549619515268	-0.524983223572013	-0.524983223572013	-0.524983223572013	-0.524983223572013	1.70439951123675	-0.524983223572013	-0.524983223572013	-0.524983223572013	-0.524983223572013	1.60946502018696	-0.524983223572013	-0.524983223572013	2.69801154277012	-0.524983223572013	-0.524983223572013	-0.524983223572013	-0.524983223572013	1.1861235236147	-0.524983223572013	1.12665970490475	-0.524983223572013	-0.524983223572013	-0.524983223572013	-0.524983223572013	-0.524983223572013	-0.524983223572013	-0.524983223572013	-0.524983223572013	1.49492350972127	-0.524983223572013	-0.524983223572013	1.86276184108766	-0.524983223572013	1.60482480816532	-0.524983223572013	-0.524983223572013	-0.524983223572013	1.40960307763859	-0.524983223572013	2.69660073283746	2.44358446248335	1.28242239831605	-0.524983223572013	-0.524983223572013	-0.524983223572013	-0.524983223572013	-0.524983223572013	-0.524983223572013	2.33992871738014	-0.524983223572013	-0.524983223572013	-0.524983223572013	-0.524983223572013	-0.524983223572013	-0.524983223572013	-0.524983223572013	-0.524983223572013	-0.524983223572013	1.58733887912945	-0.524983223572013	1.4239817596999	1.27360128346451	-0.524983223572013	-0.524983223572013	-0.524983223572013	-0.524983223572013	-0.524983223572013	-0.524983223572013	-0.524983223572013	-0.524983223572013	1.14292591796811	-0.524983223572013	-0.524983223572013	-0.524983223572013	-0.524983223572013	-0.524983223572013	3.06018919882434	-0.524983223572013	3.2736593148945	-0.524983223572013	-0.524983223572013	-0.524983223572013	-0.524983223572013	-0.524983223572013	-0.524983223572013	4.73515026437819	-0.524983223572013	4.59760903850815	3.97151614946746	-0.524983223572013	-0.524983223572013	-0.524983223572013	-0.524983223572013	3.09926692034639	-0.524983223572013	-0.524983223572013	-0.524983223572013	-0.524983223572013	-0.524983223572013	-0.524983223572013	3.93004399204868	-0.524983223572013	-0.524983223572013	-0.524983223572013	-0.524983223572013	-0.524983223572013	-0.524983223572013	2.36112427839504	2.68625983869844	-0.524983223572013	-0.524983223572013	-0.524983223572013	-0.524983223572013	-0.524983223572013	-0.524983223572013	-0.524983223572013	-0.524983223572013	-0.524983223572013	-0.524983223572013	-0.524983223572013	-0.524983223572013	-0.524983223572013	-0.524983223572013	-0.524983223572013	-0.524983223572013	-0.524983223572013	-0.524983223572013	-0.524983223572013	-0.524983223572013	-0.524983223572013	-0.524983223572013	-0.524983223572013	-0.524983223572013	-0.524983223572013	-0.524983223572013	-0.524983223572013	-0.524983223572013	-0.524983223572013	2.75039960777963	-0.524983223572013	-0.524983223572013	-0.524983223572013	-0.524983223572013	-0.524983223572013	-0.524983223572013	-0.524983223572013	-0.524983223572013	-0.524983223572013	-0.524983223572013	-0.524983223572013	-0.524983223572013	-0.524983223572013	-0.524983223572013	2.24276483177257	-0.524983223572013	-0.524983223572013	-0.524983223572013	-0.524983223572013	-0.524983223572013	-0.524983223572013	-0.524983223572013	-0.524983223572013	-0.524983223572013	-0.524983223572013	2.74479732565473	-0.524983223572013	-0.524983223572013	3.09874539060179	-0.524983223572013	-0.524983223572013	-0.524983223572013	-0.524983223572013	-0.524983223572013	-0.524983223572013	-0.524983223572013	-0.524983223572013	-0.524983223572013	-0.524983223572013	-0.524983223572013	-0.524983223572013	-0.524983223572013	-0.524983223572013	-0.524983223572013	-0.524983223572013	-0.524983223572013	-0.524983223572013	-0.524983223572013	-0.524983223572013	-0.524983223572013	-0.524983223572013	-0.524983223572013	-0.524983223572013	-0.524983223572013	3.236287885788	-0.524983223572013	-0.524983223572013	-0.524983223572013	-0.524983223572013	-0.524983223572013	-0.524983223572013	-0.524983223572013	-0.524983223572013	-0.524983223572013	-0.524983223572013	-0.524983223572013	-0.524983223572013	-0.524983223572013	-0.524983223572013	-0.524983223572013	-0.524983223572013	-0.524983223572013	-0.524983223572013	-0.524983223572013	-0.524983223572013	-0.524983223572013	-0.524983223572013	-0.524983223572013	-0.524983223572013	-0.524983223572013	-0.524983223572013	-0.524983223572013	-0.524983223572013	-0.524983223572013	-0.524983223572013	5.06893896408188	-0.524983223572013	-0.524983223572013	-0.524983223572013	-0.524983223572013	-0.524983223572013	-0.524983223572013	-0.524983223572013	-0.524983223572013	-0.524983223572013	-0.524983223572013	-0.524983223572013	-0.524983223572013	-0.524983223572013	-0.524983223572013	-0.524983223572013	-0.524983223572013	-0.524983223572013	-0.524983223572013	-0.524983223572013	-0.524983223572013	-0.524983223572013	-0.524983223572013	3.55564541614878	-0.524983223572013	-0.524983223572013	3.79840687815737	-0.524983223572013	-0.524983223572013	-0.524983223572013	-0.524983223572013	-0.524983223572013	-0.524983223572013	-0.524983223572013	2.24038370391325	2.65573237776426	1.72644367050656	1.39132378661206	1.58989858553553	2.34079234405779	1.13617673268432	-0.524983223572013	-0.524983223572013	-0.524983223572013	-0.524983223572013	-0.524983223572013	-0.524983223572013	-0.524983223572013	-0.524983223572013	-0.524983223572013	-0.524983223572013	-0.524983223572013	-0.524983223572013	-0.524983223572013	-0.524983223572013	-0.524983223572013	-0.524983223572013	-0.524983223572013	-0.524983223572013	-0.524983223572013	-0.524983223572013	-0.524983223572013	-0.524983223572013	-0.524983223572013	1.96709502195532	2.11532834455305	3.8574529571531	-0.524983223572013	-0.524983223572013	3.22939099281884	-0.524983223572013	2.76491828091009	2.27417293941612	-0.524983223572013	-0.524983223572013	2.18039446308121	-0.524983223572013	1.02408812986965	-0.524983223572013	-0.524983223572013	-0.524983223572013	-0.524983223572013	-0.524983223572013	-0.524983223572013	-0.524983223572013	-0.524983223572013	-0.524983223572013	4.72270675422046	2.81031778032276	-0.524983223572013	-0.524983223572013	-0.524983223572013	-0.524983223572013	-0.524983223572013	-0.524983223572013	2.84349776572525	-0.524983223572013	-0.524983223572013	-0.524983223572013	-0.524983223572013	-0.524983223572013	-0.524983223572013	3.22709961114649	-0.524983223572013	-0.524983223572013	-0.524983223572013	-0.524983223572013	-0.524983223572013	-0.524983223572013	-0.524983223572013	-0.524983223572013	-0.524983223572013	-0.524983223572013	-0.524983223572013	-0.524983223572013	-0.524983223572013	-0.524983223572013	-0.524983223572013	3.64491025921105	-0.524983223572013	2.80445072499618	-0.524983223572013	-0.524983223572013	1.94863884482277	2.18114720889649	-0.524983223572013	-0.524983223572013	-0.524983223572013	1.83868112743541	1.76862510996381	-0.524983223572013	-0.524983223572013	-0.524983223572013	-0.524983223572013	-0.524983223572013	-0.524983223572013	-0.524983223572013	-0.524983223572013	3.10868869186031	-0.524983223572013	3.56287822902599	-0.524983223572013	-0.524983223572013	-0.524983223572013	-0.524983223572013	-0.524983223572013	-0.524983223572013	-0.524983223572013	-0.524983223572013	-0.524983223572013	3.56723531255913	3.72208475547971	-0.524983223572013	-0.524983223572013	-0.524983223572013	-0.524983223572013	-0.524983223572013	-0.524983223572013	-0.524983223572013	-0.524983223572013	-0.524983223572013	-0.524983223572013	-0.524983223572013	-0.524983223572013	-0.524983223572013	-0.524983223572013	-0.524983223572013	-0.524983223572013	-0.524983223572013	-0.524983223572013	3.33165695228365	-0.524983223572013	-0.524983223572013	2.16519572271993	-0.524983223572013	-0.524983223572013	-0.524983223572013	-0.524983223572013	-0.524983223572013	-0.524983223572013	-0.524983223572013	2.59644976436687	2.98238927963136	-0.524983223572013	-0.524983223572013	-0.524983223572013	-0.524983223572013	3.69326155121478	-0.524983223572013	-0.524983223572013	-0.524983223572013	-0.524983223572013	2.30617122027865	-0.524983223572013	-0.524983223572013	-0.524983223572013	-0.524983223572013	-0.524983223572013	-0.524983223572013	2.05945207262606	-0.524983223572013	-0.524983223572013	-0.524983223572013	1.96049633003655	1.82594329312957	1.9357057469138	2.88641276490164	-0.524983223572013	2.68778653714904	-0.524983223572013	1.68660783947617	-0.524983223572013	-0.524983223572013	-0.524983223572013	2.63395057486586	-0.524983223572013	-0.524983223572013	-0.524983223572013	-0.524983223572013	-0.524983223572013	1.89395749624654	1.76623461746055	-0.524983223572013	-0.524983223572013	-0.524983223572013	2.3247744012475	-0.524983223572013	2.12866733685995	-0.524983223572013	-0.524983223572013	-0.524983223572013	1.95762212555065	-0.524983223572013	-0.524983223572013	-0.524983223572013	2.3643511695599	-0.524983223572013	-0.524983223572013	-0.524983223572013	-0.524983223572013	3.8610001454018	-0.524983223572013	-0.524983223572013	-0.524983223572013	-0.524983223572013	-0.524983223572013	3.19038552741264	-0.524983223572013	-0.524983223572013	-0.524983223572013	-0.524983223572013	-0.524983223572013	-0.524983223572013	-0.524983223572013	-0.524983223572013	-0.524983223572013	-0.524983223572013	-0.524983223572013	-0.524983223572013	2.50405278992232	-0.524983223572013	-0.524983223572013	-0.524983223572013	-0.524983223572013	-0.524983223572013	-0.524983223572013	-0.524983223572013	4.4526762187873	-0.524983223572013	-0.524983223572013	-0.524983223572013	-0.524983223572013	-0.524983223572013	-0.524983223572013	-0.524983223572013	-0.524983223572013	-0.524983223572013	3.63420973922893	-0.524983223572013	-0.524983223572013	-0.524983223572013	-0.524983223572013	-0.524983223572013	-0.524983223572013	-0.524983223572013	3.34529185754008	-0.524983223572013	-0.524983223572013	-0.524983223572013	-0.524983223572013	-0.524983223572013	-0.524983223572013	-0.524983223572013	3.22024805629073	-0.524983223572013	-0.524983223572013	-0.524983223572013	-0.524983223572013	-0.524983223572013	-0.524983223572013	-0.524983223572013	-0.524983223572013	-0.524983223572013	-0.524983223572013	-0.524983223572013	-0.524983223572013	2.86346718202372	-0.524983223572013	-0.524983223572013	-0.524983223572013	-0.524983223572013	-0.524983223572013	-0.524983223572013	2.54222766505231	-0.524983223572013	-0.524983223572013	-0.524983223572013	-0.524983223572013	-0.524983223572013	-0.524983223572013	-0.524983223572013	-0.524983223572013	-0.524983223572013	-0.524983223572013	1.85454866854451	1.30282436573792	1.20919241821853	2.90028427234445	1.78482369849202	-0.524983223572013	-0.524983223572013	-0.524983223572013	-0.524983223572013	-0.524983223572013	1.82197231951201	-0.524983223572013	-0.524983223572013	-0.524983223572013	-0.524983223572013	-0.524983223572013	-0.524983223572013	-0.524983223572013	2.16668169381061	2.41158758544652	-0.524983223572013	-0.524983223572013	1.22764651634004	0.900349997312273	-0.524983223572013	-0.524983223572013	-0.524983223572013	-0.524983223572013	-0.524983223572013	-0.524983223572013	-0.524983223572013	2.52600972696116	-0.524983223572013	-0.524983223572013	-0.524983223572013	-0.524983223572013	-0.524983223572013	-0.524983223572013	2.11627588244435	-0.524983223572013	1.71115505010974	-0.524983223572013	-0.524983223572013	-0.524983223572013	-0.524983223572013	-0.524983223572013	-0.524983223572013	-0.524983223572013	-0.524983223572013	-0.524983223572013	-0.524983223572013	-0.524983223572013	-0.524983223572013	-0.524983223572013	-0.524983223572013	-0.524983223572013	1.91423179281638	1.39568539920757	-0.524983223572013	-0.524983223572013	-0.524983223572013	-0.524983223572013	-0.524983223572013	-0.524983223572013	-0.524983223572013	-0.524983223572013	3.16991383048461	-0.524983223572013	-0.524983223572013	-0.524983223572013	-0.524983223572013	-0.524983223572013	-0.524983223572013	-0.524983223572013	-0.524983223572013	-0.524983223572013	-0.524983223572013	3.19541134126062	2.47344395590019	-0.524983223572013	-0.524983223572013	-0.524983223572013	-0.524983223572013	-0.524983223572013	-0.524983223572013	-0.524983223572013	-0.524983223572013	-0.524983223572013	1.71374077603697	-0.524983223572013	-0.524983223572013	-0.524983223572013	-0.524983223572013	2.95398646496114	3.37169345976853	-0.524983223572013	-0.524983223572013	-0.524983223572013	-0.524983223572013	-0.524983223572013	-0.524983223572013	-0.524983223572013	-0.524983223572013	-0.524983223572013	-0.524983223572013	-0.524983223572013	-0.524983223572013	3.51720133772694	-0.524983223572013	-0.524983223572013	-0.524983223572013	-0.524983223572013	3.08370716879316	3.03209842704017	-0.524983223572013	-0.524983223572013	-0.524983223572013	4.63920282887377	2.82128434870283	-0.524983223572013	-0.524983223572013	-0.524983223572013	2.43296262989178	-0.524983223572013	1.90756065540108	-0.524983223572013	-0.524983223572013	-0.524983223572013	-0.524983223572013	2.09887515085848	2.78042265892325	-0.524983223572013	-0.524983223572013	2.13877660302082	-0.524983223572013	-0.524983223572013	-0.524983223572013	-0.524983223572013	-0.524983223572013	-0.524983223572013	-0.524983223572013	1.9482323024454	-0.524983223572013	-0.524983223572013	-0.524983223572013	-0.524983223572013	-0.524983223572013	-0.524983223572013	-0.524983223572013	-0.524983223572013	-0.524983223572013	-0.524983223572013	-0.524983223572013	-0.524983223572013	-0.524983223572013	-0.524983223572013	-0.524983223572013	-0.524983223572013	-0.524983223572013	-0.524983223572013	-0.524983223572013	-0.524983223572013	-0.524983223572013	1.97581779550214	-0.524983223572013	-0.524983223572013	-0.524983223572013	-0.524983223572013	2.61145974738042	-0.524983223572013	2.24091241980406	-0.524983223572013	-0.524983223572013	-0.524983223572013	-0.524983223572013	2.7155842525926	2.07350154864764	-0.524983223572013	-0.524983223572013	-0.524983223572013	-0.524983223572013	-0.524983223572013	-0.524983223572013	2.26441814373739	-0.524983223572013	-0.524983223572013	-0.524983223572013	-0.524983223572013	1.95393802142419	3.60058524863441	2.39620392751844	-0.524983223572013	2.82510205587447	-0.524983223572013	2.18265419481901	2.00455701005866	-0.524983223572013	2.34946341183393	-0.524983223572013	-0.524983223572013	-0.524983223572013	-0.524983223572013	2.17513913677614	2.06035311445045	-0.524983223572013	-0.524983223572013	1.78969930160279	2.14508051465953	-0.524983223572013	-0.524983223572013	-0.524983223572013	-0.524983223572013	-0.524983223572013	-0.524983223572013	-0.524983223572013	-0.524983223572013	-0.524983223572013	2.16371169612182	1.39155280376347	1.86463755587983	1.50552765139221	-0.524983223572013	0.980837366725142	-0.524983223572013	-0.524983223572013	-0.524983223572013	-0.524983223572013	-0.524983223572013	-0.524983223572013	1.54948246053904	1.50085702924908	2.32648025730225	1.43932256868542	1.5808287136804	-0.524983223572013	1.29133799665005	-0.524983223572013	1.65348657034048	1.4180605416298	-0.524983223572013	-0.524983223572013	-0.524983223572013	0.659454286136346	-0.524983223572013	-0.524983223572013	-0.524983223572013	-0.524983223572013	-0.524983223572013	-0.524983223572013	-0.524983223572013	-0.524983223572013	-0.524983223572013	-0.524983223572013	-0.524983223572013	-0.524983223572013	-0.524983223572013	-0.524983223572013	-0.524983223572013	-0.524983223572013	-0.524983223572013	-0.524983223572013	-0.524983223572013	-0.524983223572013	-0.524983223572013	-0.524983223572013	-0.524983223572013	-0.524983223572013	1.67564958305327	3.03110589634601	-0.524983223572013	-0.524983223572013	-0.524983223572013	-0.524983223572013	-0.524983223572013	-0.524983223572013	-0.524983223572013	-0.524983223572013	-0.524983223572013	-0.524983223572013	-0.524983223572013	3.65723608591276	-0.524983223572013	-0.524983223572013	4.19336818200674	-0.524983223572013	-0.524983223572013	-0.524983223572013	-0.524983223572013	-0.524983223572013	-0.524983223572013	-0.524983223572013	-0.524983223572013	-0.524983223572013	-0.524983223572013	-0.524983223572013	-0.524983223572013	-0.524983223572013	-0.524983223572013	-0.524983223572013	-0.524983223572013	-0.524983223572013	-0.524983223572013	-0.524983223572013	-0.524983223572013	-0.524983223572013	-0.524983223572013	-0.524983223572013	-0.524983223572013	-0.524983223572013	-0.524983223572013	-0.524983223572013	-0.524983223572013	-0.524983223572013	-0.524983223572013	-0.524983223572013	-0.524983223572013	-0.524983223572013	-0.524983223572013	-0.524983223572013	-0.524983223572013	-0.524983223572013	-0.524983223572013	-0.524983223572013	-0.524983223572013	-0.524983223572013	-0.524983223572013	-0.524983223572013	-0.524983223572013	-0.524983223572013	-0.524983223572013	-0.524983223572013	-0.524983223572013	-0.524983223572013	-0.524983223572013	-0.524983223572013	-0.524983223572013	4.45006602995469	-0.524983223572013	-0.524983223572013	-0.524983223572013	-0.524983223572013	-0.524983223572013	-0.524983223572013	-0.524983223572013	-0.524983223572013	-0.524983223572013	-0.524983223572013	-0.524983223572013	-0.524983223572013	-0.524983223572013	3.81898041884416	-0.524983223572013	4.32964167053363	-0.524983223572013	-0.524983223572013	-0.524983223572013	-0.524983223572013	-0.524983223572013	-0.524983223572013	-0.524983223572013	-0.524983223572013	-0.524983223572013	-0.524983223572013	-0.524983223572013	-0.524983223572013	-0.524983223572013	3.19541134126062	-0.524983223572013	2.45874022525292	-0.524983223572013	-0.524983223572013	-0.524983223572013	-0.524983223572013	-0.524983223572013	-0.524983223572013	-0.524983223572013	-0.524983223572013	-0.524983223572013	-0.524983223572013	-0.524983223572013	-0.524983223572013	-0.524983223572013	-0.524983223572013	-0.524983223572013	-0.524983223572013	-0.524983223572013	-0.524983223572013	-0.524983223572013	-0.524983223572013	-0.524983223572013	-0.524983223572013	-0.524983223572013	-0.524983223572013	-0.524983223572013	-0.524983223572013	-0.524983223572013	-0.524983223572013	-0.524983223572013	-0.524983223572013	-0.524983223572013	-0.524983223572013	-0.524983223572013	-0.524983223572013	-0.524983223572013	2.95398646496114	-0.524983223572013	-0.524983223572013	-0.524983223572013	-0.524983223572013	-0.524983223572013	-0.524983223572013	-0.524983223572013	-0.524983223572013	-0.524983223572013	-0.524983223572013	-0.524983223572013	-0.524983223572013	-0.524983223572013	-0.524983223572013	-0.524983223572013	-0.524983223572013	-0.524983223572013	-0.524983223572013	-0.524983223572013	-0.524983223572013	-0.524983223572013	-0.524983223572013	-0.524983223572013	-0.524983223572013	-0.524983223572013	-0.524983223572013	-0.524983223572013	-0.524983223572013	-0.524983223572013	-0.524983223572013	-0.524983223572013	-0.524983223572013	-0.524983223572013	-0.524983223572013	-0.524983223572013	-0.524983223572013	-0.524983223572013	-0.524983223572013	-0.524983223572013	-0.524983223572013	-0.524983223572013	-0.524983223572013	-0.524983223572013	-0.524983223572013	-0.524983223572013	-0.524983223572013	-0.524983223572013	-0.524983223572013	-0.524983223572013	-0.524983223572013	-0.524983223572013	-0.524983223572013	-0.524983223572013	-0.524983223572013	-0.524983223572013	-0.524983223572013	-0.524983223572013	-0.524983223572013	-0.524983223572013	-0.524983223572013	-0.524983223572013	-0.524983223572013	-0.524983223572013	-0.524983223572013	-0.524983223572013	-0.524983223572013	-0.524983223572013	-0.524983223572013	-0.524983223572013	-0.524983223572013	-0.524983223572013	-0.524983223572013	-0.524983223572013	-0.524983223572013	-0.524983223572013	-0.524983223572013	-0.524983223572013	-0.524983223572013	-0.524983223572013	-0.524983223572013	2.59573947107798	-0.524983223572013	-0.524983223572013	2.60930442810568	2.38359957415467	-0.524983223572013	1.89125785489375	2.22828957451287	1.53998278607901	3.65208770013101	-0.524983223572013	4.32161453839494	2.94651329669689	-0.524983223572013	3.09848470047318	-0.524983223572013	-0.524983223572013	1.71698245577779	-0.524983223572013	-0.524983223572013	-0.524983223572013	2.06035311445045	-0.524983223572013	1.64953824583428	-0.524983223572013	-0.524983223572013	-0.524983223572013	-0.524983223572013	-0.524983223572013	-0.524983223572013	-0.524983223572013	-0.524983223572013	-0.524983223572013	1.86426214233873	-0.524983223572013	-0.524983223572013	-0.524983223572013	-0.524983223572013	1.98503238605179	-0.524983223572013	-0.524983223572013	-0.524983223572013	-0.524983223572013	2.36552675674884	-0.524983223572013	1.26015078265197	-0.524983223572013	1.61325188460595	-0.524983223572013	-0.524983223572013	-0.524983223572013	1.20094204230585	-0.524983223572013	-0.524983223572013	-0.524983223572013	1.90054278955022	1.88664599667885	-0.524983223572013	-0.524983223572013	-0.524983223572013	1.33846846172993	-0.524983223572013	-0.524983223572013	-0.524983223572013	-0.524983223572013	-0.524983223572013	-0.524983223572013	1.67564958305327	-0.524983223572013	-0.524983223572013	1.51389017609776	2.12699126283921	0.737558469510628	1.9402144981304	1.05527707612137	2.3285305446462	-0.524983223572013	1.35236627490159	1.34854365087337	0.651435286044832	0.941162480604735	0.931697570696053	2.46617645120949	1.37162615874286	1.27333543487694	2.32885359967017	1.72232729875183	0.80421894142107	2.03973981753639	2.38449549679981	1.54349992704375	-0.524983223572013	3.65337309975225	1.358518052062	1.28322897859914	2.56904338973625	3.32820720595133	1.11611218785812	3.14164739595859	2.04092000995583	2.15484812901186	1.15213126760727	0.97459648481783	2.87820354420792	1.86444983218255	1.53111404203485	0.842059389839928	1.90925714207241	1.9518967660495	2.62865449060413	2.68321192359392	2.69038613197148	0.482713213185945	1.43137942071173	1.72562449036752	1.63271207940233	1.35576628756409	1.13920660115259	1.83575571144761	1.91778069836837	2.99856197002657	1.43281836844687	1.50422786524692	-0.524983223572013	-0.524983223572013	2.37942745664691	1.56419290094204	-0.524983223572013	-0.524983223572013	0.456398696096813	-0.524983223572013	-0.524983223572013	2.31496638392877	1.65592432684962	0.980292496775684	0.846743801786758	0.461005933830527	1.74541737486243	-0.524983223572013	0.818167064060394	1.98685669815726	0.842726534897507	1.93986492427412	0.702201081426979	1.74330364511113	0.819668216757802	0.978252950516618	0.544668208006356	1.25438318254054	-0.524983223572013	-0.524983223572013	1.96688819740047	1.8361209351384	2.27254145461953	1.05580571885321	0.42445429091077	0.338618025567968	1.19431196733072	1.688183356718	1.12285250757441	1.65044797023767	1.54349992704375	2.92586999026382	1.44563101301925	-0.524983223572013	-0.524983223572013	2.76762493679131	2.55499025828628	1.09099646233007	2.62108396492801	1.37095482921301	1.16023264733337	0.492672555407007	1.48367887814973	1.84173727681146	-0.524983223572013	0.860201285251626	-0.524983223572013	1.55614451303817	-0.524983223572013	1.78836198578112	1.56891603577647	1.32670304677801	-0.524983223572013	-0.524983223572013	-0.524983223572013	-0.524983223572013	1.34582359456713	1.08547392456883	-0.524983223572013	-0.524983223572013	-0.524983223572013	0.682574785833561	0.513901914476507	2.00070917711418	2.26802150615672	-0.524983223572013	1.37521538824255	-0.524983223572013	0.819990349875268	3.41224175301897	0.875106751976065	0.830384722431026	-0.524983223572013	2.00184785354347	1.46085601760038	1.28514774331906	0.252025418392436	1.61325188460595	0.486506214454953	1.25956239705905	1.99432631973626	0.714479774430725	1.20505662066535	0.524252276760856	1.80210935952118	-0.524983223572013	-0.524983223572013	-0.524983223572013	1.47962414887014	1.1505894723285	1.86832378956649	0.203995415592831	-0.524983223572013	0.928276205471596	0.719846820143293	-0.524983223572013	-0.524983223572013	0.395401840263086	2.58407752788764	1.5089157446932	1.96606129739285	-0.524983223572013	3.12480314284644	-0.524983223572013	-0.524983223572013	1.29644639488593	-0.524983223572013	-0.524983223572013	-0.524983223572013	-0.524983223572013	-0.524983223572013	0.873006697936674	-0.524983223572013	-0.524983223572013	-0.524983223572013	0.843839963232642	1.30065865216263	2.43099431567733	0.719481424096448	1.06118905111889	-0.524983223572013	-0.524983223572013	-0.524983223572013	-0.524983223572013	-0.524983223572013	-0.524983223572013	0.757259818844369	-0.524983223572013	-0.524983223572013	-0.524983223572013	-0.524983223572013	-0.524983223572013	1.59761945335908	-0.524983223572013	-0.524983223572013	1.06638170649239	0.975069407768224	-0.524983223572013	1.98777001128116	-0.524983223572013	0.851574795672878	1.5845028599798	2.14459434505969	1.88320037147039	2.2003843872149	-0.524983223572013	0.759596934454716	-0.524983223572013	-0.524983223572013	2.25849690608641	1.7275916572568	-0.524983223572013	-0.524983223572013	2.46064806105066	0.862375688426454	-0.524983223572013	-0.524983223572013	2.49044484442457	-0.524983223572013	-0.524983223572013	-0.524983223572013	1.00241859502421	-0.524983223572013	-0.524983223572013	-0.524983223572013	-0.524983223572013	-0.524983223572013	-0.524983223572013	1.04181159162844	2.35966039777077	1.95789552724741	1.38096656639233	0.691129417383686	1.5070898316757	1.783897662022	1.35094445581358	0.73380587946741	-0.524983223572013	1.83247450697515	1.92829986842959	0.674059681312992	0.46304267141401	1.45653241746458	0.624852876436246	-0.524983223572013	0.456510542315347	-0.524983223572013	1.38266535268213	3.62388948579497	1.66959712636279	-0.524983223572013	1.16894402153443	1.06118905111889	-0.524983223572013	-0.524983223572013	-0.524983223572013	-0.524983223572013	-0.524983223572013	-0.524983223572013	-0.524983223572013	2.82807912120129	0.521437457504685	1.98924699631462	-0.524983223572013	2.44245537697322	1.27121171125035	1.11676717948591	1.53459767176317	2.45556713700092	1.38465146728908	-0.524983223572013	1.88243621421174	-0.524983223572013	-0.524983223572013	1.48660443448074	2.09452830941146	0.580864639530286	1.58040569229682	-0.524983223572013	-0.524983223572013	2.4460973136932	1.58961383168794	0.730820499118049	-0.524983223572013	0.701403300946725	-0.524983223572013	2.55510480390189	0.931761089752488	-0.524983223572013	0.371303968689683	1.20615741801858	2.03473813009451	-0.524983223572013	-0.524983223572013	0.792864986880784	0.282496672953832	0.130638426935621	2.27004427385899	1.00417631352666	1.59408483741004	1.09123404725991	1.45813590044192	1.55834519310043	2.15463793535946	1.86779638535474	-0.524983223572013	-0.524983223572013	1.89840773729727	2.15068656908084	-0.524983223572013	-0.524983223572013	-0.524983223572013	2.95852187761783	1.39752838857568	1.51836390846491	1.34019339869385	2.75706251611142	0.814429498646439	3.35511236768484	1.47332471006228	1.3772408725015	-0.524983223572013	1.21529700614769	2.59130925420494	0.769332296587312	2.31444995764713	0.712761640531408	1.75689793149119	1.95091834619854	0.551250955371641	-0.524983223572013	1.34084114878607	0.645293530786651	1.16170678103619	1.58355940784326	1.17657263151782	-0.524983223572013	1.2310475119286	2.62705584205441	1.10296792565399	-0.524983223572013	2.1901468728225	1.12494689507659	0.844843676763635	1.79512472031698	0.928845254201751	-0.524983223572013	-0.524983223572013	0.977845743796925	1.82974812948558	1.59089589875067	-0.524983223572013	0.832133519449731	-0.524983223572013	1.97874117375995	-0.524983223572013	1.98219679781312	2.61392751073522	2.19072527631527	0.545871056500727	0.491409079017266	1.06937624626219	1.08165814411967	0.854909802702538	1.26106688532386	-0.524983223572013	-0.524983223572013	-0.524983223572013	0.71683896558514	0.646903329641408	-0.524983223572013	-0.524983223572013	0.432783960778175	-0.524983223572013	0.730587887396365	0.523034876979745	-0.524983223572013	0.540347669644751	-0.524983223572013	0.417453792274724	1.2723060763534	-0.524983223572013	1.27061539386464	1.07765414754716	1.15712007401131	0.481239494424926	0.587844419768592	1.56156382319205	2.2435596318279	1.67918455800055	1.09906311288012	1.22796980719967	2.19427440520081	-0.524983223572013	2.08958119031216	-0.524983223572013	2.32023747747518	2.21580349319802	-0.524983223572013	-0.524983223572013	2.12436247740871	-0.524983223572013	-0.524983223572013	-0.524983223572013	-0.524983223572013	-0.524983223572013	3.10763861244478	-0.524983223572013	-0.524983223572013	-0.524983223572013	-0.524983223572013	-0.524983223572013	1.19639496377597	-0.524983223572013	-0.524983223572013	-0.524983223572013	2.11438160812539	-0.524983223572013	3.64644531989918	1.03929549407976	2.42655151405503	1.44953537071142	1.3835727290142	2.46575029789821	1.08941446843742	2.40569424073248	1.09401139902007	1.18989234138149	1.3837997208544	2.32572179456391	1.77204995272795	1.77997141673715	-0.524983223572013	0.939940125558268	1.79688104479605	1.96337826405916	-0.524983223572013	-0.524983223572013	-0.524983223572013	-0.524983223572013	-0.524983223572013	-0.524983223572013	-0.524983223572013	1.46135146897991	1.07501385745994	2.19681626445737	-0.524983223572013	0.789273076690952	0.835425303383447	-0.524983223572013	-0.524983223572013	-0.524983223572013	-0.524983223572013	-0.524983223572013	-0.524983223572013	0.819668216757802	-0.524983223572013	-0.524983223572013	-0.524983223572013	-0.524983223572013	0.825924923225884	-0.524983223572013	-0.524983223572013	-0.524983223572013	0.898169505727682	-0.524983223572013	-0.524983223572013	-0.524983223572013	-0.524983223572013	-0.524983223572013	-0.524983223572013	1.13617673268432	1.1696451177371	2.78305229393772	0.834106581947749	1.92624075272684	2.09576853369461	-0.524983223572013	-0.524983223572013	1.4298231840579	-0.524983223572013	2.6893150680103	3.10808854765142	0.50474599788078	1.80399577350066	1.60384166780979	0.158320943956871	1.36991157171627	2.08738524034051	0.683519122424615	1.77674942705252	0.792967914655775	0.231614550735168	1.02764225515422	1.07361981245257	1.75582834077409	0.553961854627924	-0.524983223572013	-0.524983223572013	1.59934376531719	1.708254163105	3.35989851005118	2.67486762056074	3.18482263667816	3.53309553988282	1.37274619811056	1.48749669254535	1.59761945335908	-0.524983223572013	1.66081828516295	1.96358441318763	-0.524983223572013	-0.524983223572013	-0.524983223572013	-0.524983223572013	1.61091972922843	-0.524983223572013	0.768539881268361	-0.524983223572013	1.26949018739635	2.24780781022819	1.40447429503355	1.81121985833609	-0.524983223572013	-0.524983223572013	-0.524983223572013	2.61722542493491	-0.524983223572013	-0.524983223572013	-0.524983223572013	2.06283478211767	3.87318360712277	1.99326615856332	1.75217780457834	1.70343819482209	1.50033953928169	2.7136341939405	-0.524983223572013	-0.524983223572013	-0.524983223572013	1.64229108694828	1.50969939237554	-0.524983223572013	-0.524983223572013	-0.524983223572013	1.95864774202864	2.24869481292513	2.57113031561958	-0.524983223572013	1.68472055295592	-0.524983223572013	3.32632163358281	-0.524983223572013	-0.524983223572013	-0.524983223572013	1.85566482928872	1.67378328898921	-0.524983223572013	3.71040744409891	1.7597745782249	-0.524983223572013	-0.524983223572013	-0.524983223572013	-0.524983223572013	1.64018753195444	2.42861590090392	2.18743950747697	1.11529423490117	-0.524983223572013	-0.524983223572013	2.05810188932288	-0.524983223572013	-0.524983223572013	2.72655978761375	1.54214560555488	-0.524983223572013	-0.524983223572013	-0.524983223572013	-0.524983223572013	1.18326399464113	-0.524983223572013	-0.524983223572013	-0.524983223572013	-0.524983223572013	-0.524983223572013	-0.524983223572013	-0.524983223572013	-0.524983223572013	1.56101127174735	1.53245234989953	-0.524983223572013	-0.524983223572013	-0.524983223572013	0.534817165849811	0.796270506757412	-0.524983223572013	-0.524983223572013	-0.524983223572013	-0.524983223572013	-0.524983223572013	1.33610234836893	-0.524983223572013	2.60393228035649	1.34127325500576	-0.524983223572013	3.73779978822605	1.39315760556993	1.49569526488794	-0.524983223572013	2.22385191092779	2.23248186732141	-0.524983223572013	1.3367470017579	-0.524983223572013	-0.524983223572013	-0.524983223572013	1.92411939830514	-0.524983223572013	-0.524983223572013	-0.524983223572013	-0.524983223572013	-0.524983223572013	2.94791132840037	3.7971304378453	-0.524983223572013	3.19205876997323	1.62558987386837	-0.524983223572013	-0.524983223572013	2.25849690608641	1.12252233546463	-0.524983223572013	1.1696451177371	2.35411403213231	-0.524983223572013	1.94620190953311	1.4180605416298	-0.524983223572013	-0.524983223572013	-0.524983223572013	-0.524983223572013	-0.524983223572013	1.22802370154126	1.23503342086636	2.63578198396195	1.42493283861511	2.00992394896338	1.50137481210193	1.33545818174512	1.12965243000341	2.70838383360405	2.35644618993363	0.773708770797894	1.59260802472709	2.84453216323771	-0.524983223572013	1.06286506921267	0.912716809597247	0.918798463085674	-0.524983223572013	-0.524983223572013	1.73351658916217	2.19140045099722	2.02618542578373	2.77081251756224	1.06806945709135	0.809761638502568	1.67088723672316	-0.524983223572013	-0.524983223572013	2.84764026491823	-0.524983223572013	-0.524983223572013	2.11414504911209	0.493758106958959	1.1506750477578	1.61627270231297	-0.524983223572013	1.15910723561531	1.34712814464329	1.18719850696944	1.99526012140364	1.08846685980893	1.09847645243182	1.41100703668929	1.67316198262364	0.994735304221627	0.603942714178732	2.03012451683208	0.75030140235562	0.765577325326411	-0.524983223572013	2.91339391487595	1.66975184952598	-0.524983223572013	1.03561093571802	1.449290848956	0.583588188505708	1.23408262129154	1.04537843777353	1.602080339484	3.01560410438585	1.99666233585599	0.996613598549731	0.238184513306549	1.22892021997789	1.2842383038512	1.52458417015696	2.83220149214978	-0.524983223572013	1.5110941974147	1.52746584286181	0.444689394808507	1.16300979118521	2.44154660045373	1.52937712896051	2.57205896255991	1.42279434435194	1.39235483654994	-0.524983223572013	0.500750151927248	0.37950739914553	-0.524983223572013	1.23617584855484	-0.524983223572013	2.27192053701787	0.644089186030863	1.66561373688144	1.63778907189738	1.5845028599798	-0.524983223572013	2.26684918865708	-0.524983223572013	-0.524983223572013	3.54312540201817	-0.524983223572013	2.16404131199002	2.91726111340455	2.10950286059267	1.03399557485224	1.52604605013009	2.05003536770752	1.09751743960601	-0.524983223572013	-0.524983223572013	2.57136241241926	2.97952171088034	0.610170458361454	1.36827470228186	1.17527644278222	1.20533167841379	1.37006053159155	1.09879639284039	2.91779278677594	3.0701091107097	-0.524983223572013	-0.524983223572013	1.10586936865369	1.22463533678825	1.93450128256233	0.860887164804024	0.796167038674154	2.46463235454784	1.842533358781	1.77755396344445	0.97419137362859	0.902294131174599	-0.524983223572013	-0.524983223572013	-0.524983223572013	-0.524983223572013	2.62907978954419	-0.524983223572013	1.90443583186561	1.06469776594744	0.867554323418011	1.03443577482262	2.27018889184412	1.0895725188635	-0.524983223572013	2.74559616080907	1.50500751567087	2.83319849830315	2.34021652294885	-0.524983223572013	0.921797082982895	1.30427128234813	1.0351700295746	2.48226569103909	-0.524983223572013	0.733338439297722	-0.524983223572013	1.71714481842889	1.27950508140941	1.92783455743717	1.68487768816672	2.0534638836172	0.978660391130194	1.98629504297222	-0.524983223572013	0.917552904815953	-0.524983223572013	2.11485487622833	-0.524983223572013	0.86100154745598	0.994457456706962	1.01574282125634	-0.524983223572013	2.15288783932103	0.426811516597996	1.41229596638921	1.19612296012361	-0.524983223572013	0.792762075919292	-0.524983223572013	0.655758060611979	-0.524983223572013	-0.524983223572013	1.27726536926152	-0.524983223572013	0.933032700518369	-0.524983223572013	-0.524983223572013	-0.524983223572013	1.64199029828089	1.19295641559019	2.01683251520004	1.92650622063022	1.55043777824197	-0.524983223572013	-0.524983223572013	-0.524983223572013	1.81705998475992	1.29901232649774	0.864097396709487	0.78835274943959	1.58040569229682	1.02975389992435	1.33192393975451	0.653796504010113	2.24108871218453	-0.524983223572013	0.829948261328538	2.3567380317759	-0.524983223572013	-0.524983223572013	0.505301793095273	0.32381348926339	-0.524983223572013	-0.524983223572013	1.483044131893	0.539818394616376	0.564809010543089	-0.524983223572013	1.62499873391625	0.40102623835376	0.41468308900301	1.09012595588114	1.25617104691498	-0.524983223572013	1.79325464186525	2.25420943715944	-0.524983223572013	0.784380187177361	1.98893032951339	0.693834097346362	0.794204360973645	-0.524983223572013	0.79358583462985	0.625938862728341	-0.524983223572013	2.23791955621933	0.911852409673383	0.680177921863765	0.468057899324933	0.606110627398804	-0.524983223572013	0.829730141285366	1.5159050500898	1.20753554167697	-0.524983223572013	0.750878260257476	-0.524983223572013	1.27360128346451	0.608512820609036	-0.524983223572013	-0.524983223572013	-0.524983223572013	0.386710123443095	0.429127978928525	-0.524983223572013	-0.524983223572013	1.20404888204066	-0.524983223572013	0.815921907153638	-0.524983223572013	0.512520999005585	-0.524983223572013	1.90570417454527	-0.524983223572013	-0.524983223572013	-0.524983223572013	0.630538948973969	2.34271377243736	0.781543547224119	2.54279462810526	0.702112385856019	0.443436243593337	1.06469776594744	-0.524983223572013	0.71203969762402	0.573198905459511	1.82630505271532	1.7125548131743	1.55605293032486	2.77124265118644	0.975001828001254	2.48231967804754	0.560044418709247	0.49381848515934	1.07447142058358	0.888920616429698	1.66435110244514	1.48025650750745	1.39350187508506	1.30199867338941	-0.524983223572013	2.55549433811141	0.522842921679134	1.74072316918872	-0.524983223572013	2.08468670644335	1.21233142294242	1.72349777536881	1.30706881377398	1.52241776045289	2.7084226460259	1.817777395291	0.990440743733485	0.955146191703068	0.464974199714302	2.20738294139819	1.04746709695264	1.09036326731725	1.41601706877946	2.29548153257578	2.08438727379707	0.566337244243678	-0.524983223572013	0.435183799955896	-0.524983223572013	-0.524983223572013	-0.524983223572013	3.02813267422081	1.7483170975466	-0.524983223572013	-0.524983223572013	3.24873095718342	2.30142678562539	-0.524983223572013	1.77033607903587	1.3519285414223	-0.524983223572013	-0.524983223572013	-0.524983223572013	-0.524983223572013	2.4991168084703	3.10205178382991	4.00905693028902	1.60251315084102	2.3093448591394	1.13115315702378	-0.524983223572013	1.66143176700449	-0.524983223572013	2.13154643732457	-0.524983223572013	1.06393359425477	-0.524983223572013	3.26281211832024	0.926824104107084	2.38628935782747	2.03716256786936	1.68268008444341	1.01274475118697	1.13701717516358	1.82233268349099	0.739254753464451	-0.524983223572013	2.1229311859521	-0.524983223572013	1.06602418906555	-0.524983223572013	1.25234003552011	0.958702833175068	-0.524983223572013	0.973921428284496	-0.524983223572013	1.48494970246908	0.626871399616047	-0.524983223572013	-0.524983223572013	1.55550362237799	1.20398784766599	1.48205481264708	1.18836471519572	0.618304647162072	1.35149103084883	-0.524983223572013	1.82116196269787	1.32331071752376	0.319225774194864	-0.524983223572013	1.23579486116128	-0.524983223572013	-0.524983223572013	1.30199867338941	-0.524983223572013	-0.524983223572013	-0.524983223572013	2.79279543099836	-0.524983223572013	-0.524983223572013	-0.524983223572013	-0.524983223572013	-0.524983223572013	-0.524983223572013	1.21381284965542	-0.524983223572013	-0.524983223572013	1.63107523961616	-0.524983223572013	2.46638958380087	-0.524983223572013	1.25506536267989	-0.524983223572013	2.85713961615132	-0.524983223572013	-0.524983223572013	1.188993382558	-0.524983223572013	-0.524983223572013	0.724157018407317	2.7047020174665	1.00185703064311	1.01703151463581	1.61866689201119	0.716021265421938	0.645775988998166	-0.524983223572013	-0.524983223572013	-0.524983223572013	-0.524983223572013	-0.524983223572013	-0.524983223572013	1.71277033714766	-0.524983223572013	-0.524983223572013	1.69429925066722	-0.524983223572013	-0.524983223572013	1.32267616284163	-0.524983223572013	1.7287409699493	-0.524983223572013	-0.524983223572013	1.05573017538438	0.992377030579755	1.87141824192444	1.12782216263324	0.861344814479643	0.759109302427901	1.91147974750052	1.91857096368978	0.892628931663238	-0.524983223572013	1.90629007861094	1.50180652174007	-0.524983223572013	-0.524983223572013	1.30148302751742	1.57219449097527	-0.524983223572013	0.686879623474381	0.816348949694749	-0.524983223572013	0.669513147235829	1.23294312688096	0.377100887438544	2.3980154219367	1.0857097775972	1.17093208326963	0.938741310695817	-0.524983223572013	3.00312156249206	-0.524983223572013	-0.524983223572013	-0.524983223572013	2.35819831683648	2.36965047291455	1.98398129908008	2.78453381198529	1.49158676046618	-0.524983223572013	-0.524983223572013	-0.524983223572013	1.42326911957926	1.6214595250452	1.66944242774685	1.50813276554415	1.8293851573267	0.950170990424859	-0.524983223572013	2.02247817269827	-0.524983223572013	-0.524983223572013	-0.524983223572013	1.69419348117584	1.23827447069402	-0.524983223572013	1.33803777121189	1.96999475555467	-0.524983223572013	1.00045503529699	1.30137993632443	0.990440743733485	0.940197284457734	3.34872127350203	1.30738022539213	2.62568141421086	-0.524983223572013	1.14377370685651	-0.524983223572013	-0.524983223572013	-0.524983223572013	-0.524983223572013	-0.524983223572013	1.35039822842361	1.43594409345731	1.20094204230585	1.91975746920797	2.82999653819024	2.02705955296291	2.01921749519961	2.84453216323771	-0.524983223572013	1.64349517941973	-0.524983223572013	-0.524983223572013	-0.524983223572013	-0.524983223572013	-0.524983223572013	1.14564210246928	-0.524983223572013	-0.524983223572013	1.49389551695903	-0.524983223572013	-0.524983223572013	1.28484448653169	-0.524983223572013	1.10345073229579	1.34278734838387	-0.524983223572013	-0.524983223572013	0.97811718896566	2.20072478954181	-0.524983223572013	-0.524983223572013	-0.524983223572013	1.21140691388745	1.19603231282744	1.62677324721441	-0.524983223572013	-0.524983223572013	3.11500616896102	2.11517049952239	1.97644356593834	1.0082000185219	2.50141779574076	-0.524983223572013	-0.524983223572013	2.70806044257109	1.86915310728837	2.07791933396081	1.66296716716159	2.41689592588424	1.20313385411696	3.11037049937535	1.52897676540671	1.30468514489311	2.88019568165177	3.39924342363233	2.74266951956394	-0.524983223572013	-0.524983223572013	-0.524983223572013	1.24595165703642	-0.524983223572013	-0.524983223572013	1.11480388206435	2.71871053785824	-0.524983223572013	1.45493179091688	1.87387770146857	1.32734062003195	-0.524983223572013	1.13684901369969	1.80926076011376	-0.524983223572013	-0.524983223572013	1.02713346142957	1.0488129344659	1.79963872314455	-0.524983223572013	-0.524983223572013	-0.524983223572013	-0.524983223572013	-0.524983223572013	-0.524983223572013	1.36427001411381	1.12898637567759	-0.524983223572013	-0.524983223572013	1.6002070960292	-0.524983223572013	0.768539881268361	-0.524983223572013	-0.524983223572013	-0.524983223572013	-0.524983223572013	-0.524983223572013	1.12268740379765	-0.524983223572013	-0.524983223572013	1.12285250757441	1.64183993908164	-0.524983223572013	1.92833976172269	-0.524983223572013	0.417247981570708	-0.524983223572013	-0.524983223572013	0.447644681896377	1.55845995381849	0.189295831177437	0.845765105709505	-0.524983223572013	-0.524983223572013	-0.524983223572013	0.479066495432822	0.581723213768811	2.10887489277246	-0.524983223572013	0.117736987736754	-0.524983223572013	1.12682566298623	1.71257636346025	-0.524983223572013	-0.524983223572013	-0.524983223572013	1.16597130865348	0.461966652068746	0.720669778542303	0.464462159148343	1.50969939237554	1.63241426492816	0.609115018430268	1.55935557072479	1.25428577446229	-0.524983223572013	-0.524983223572013	-0.524983223572013	-0.524983223572013	-0.524983223572013	-0.524983223572013	-0.524983223572013	-0.524983223572013	-0.524983223572013	-0.524983223572013	0.920671061541954	-0.524983223572013	-0.524983223572013	-0.524983223572013	2.18877433818927	0.929478082654637	1.43293838589337	0.686706817843418	1.08390345463938	-0.524983223572013	-0.524983223572013	-0.524983223572013	-0.524983223572013	0.494543597612091	0.703799884884051	1.37106668135524	1.84578528258207	0.379129039957433	0.589730781778031	-0.524983223572013	-0.524983223572013	-0.524983223572013	-0.524983223572013	-0.524983223572013	1.48202945965425	1.07703206622093	1.24114496281812	0.804184014499436	-0.524983223572013	-0.524983223572013	-0.524983223572013	0.685671058233899	-0.524983223572013	-0.524983223572013	0.743516324248913	-0.524983223572013	-0.524983223572013	-0.524983223572013	-0.524983223572013	1.16701921958513	0.938784089815272	2.31233966175114	1.10538502659353	0.900349997312273	0.822249818300557	0.808916594228095	-0.524983223572013	1.62647726708199	1.37927108994501	1.12748985292453	-0.524983223572013	-0.524983223572013	1.00551505482862	-0.524983223572013	-0.524983223572013	-0.524983223572013	0.980701110050297	-0.524983223572013	-0.524983223572013	-0.524983223572013	-0.524983223572013	-0.524983223572013	1.37420441547268	1.98966936310843	-0.524983223572013	1.30655005024642	-0.524983223572013	-0.524983223572013	-0.524983223572013	-0.524983223572013	-0.524983223572013	-0.524983223572013	-0.524983223572013	-0.524983223572013	1.84806156763977	1.69229157307239	1.03914775619636	1.04151513296665	-0.524983223572013	-0.524983223572013	0.710688413767075	-0.524983223572013	-0.524983223572013	-0.524983223572013	0.600966546392679	-0.524983223572013	-0.524983223572013	0.669932618862488	0.502283237330745	-0.524983223572013	-0.524983223572013	-0.524983223572013	-0.524983223572013	1.02582676156641	-0.524983223572013	-0.524983223572013	1.72317099198824	-0.524983223572013	1.68330746849421	1.10700069851115	-0.524983223572013	-0.524983223572013	-0.524983223572013	0.411522400408609	1.47823450987645	1.57534418099415	-0.524983223572013	0.689825174258243	0.681289521528652	-0.524983223572013	-0.524983223572013	0.434115685452436	-0.524983223572013	0.382498323678094	0.021154975721148	0.107413392176758	1.14874333107574	1.02423285751616	1.38778167573023	2.16866602088608	2.08865605082679	0.796684548694445	-0.524983223572013	1.60232076593024	1.10328976271238	2.28474205267326	1.31572725321606	-0.524983223572013	-0.524983223572013	-0.524983223572013	0.723421174111661	0.59653257826759	-0.524983223572013	-0.524983223572013	0.92254879288331	1.18415649137926	-0.524983223572013	-0.524983223572013	-0.524983223572013	0.605885961389372	0.701049077940619	1.78961203167185	0.430555170815432	-0.524983223572013	-0.524983223572013	0.669177789927195	-0.524983223572013	2.91321220672495	1.80967601296335	2.78504862427637	0.837518777947196	1.80612216425624	2.15354089167964	-0.524983223572013	-0.524983223572013	0.706742305939426	1.15436369314148	-0.524983223572013	1.048438844614	1.13198815613817	2.05697799886558	-0.524983223572013	0.572846665781783	1.09424993261688	-0.524983223572013	-0.524983223572013	1.2321843502038	0.740388251360872	1.22294645528957	0.557712413455031	0.708443086206373	0.499404922280371	1.70954239578467	1.45859897561321	1.64056283065981	2.07814832008906	1.26836650917279	0.221267765902022	-0.524983223572013	-0.524983223572013	-0.524983223572013	-0.524983223572013	1.38561778717935	1.09060065329286	1.46060839413507	1.05181248954345	0.33857497668745	-0.524983223572013	0.968209329920443	0.900289333042919	0.749677086611235	0.785803341339598	1.38212138032042	-0.524983223572013	1.3184999757928	0.235715557887382	1.67589869184056	0.629209600551894	0.260414326657273	-0.524983223572013	0.0136221655906085	0.524348511258224	1.74059253884655	1.72906958890029	1.52870995259689	1.28201940106127	-0.524983223572013	-0.524983223572013	2.72027654679289	1.19875621666299	-0.524983223572013	2.25796010549294	-0.524983223572013	1.04806494414955	1.36249609248489	1.1363447482374	2.80763241593906	2.33695881721299	2.1363613826017	1.00933352497956	-0.524983223572013	-0.524983223572013	-0.524983223572013	-0.524983223572013	-0.524983223572013	1.55030124436498	-0.524983223572013	1.79635382927985	-0.524983223572013	-0.524983223572013	1.64078807996876	-0.524983223572013	0.848088401694134	1.50917688625977	1.55057433210487	-0.524983223572013	-0.524983223572013	-0.524983223572013	-0.524983223572013	1.56018305528526	2.67335634287988	1.20240258342893	1.2167839004962	-0.524983223572013	1.70375852959745	0.924808877164917	-0.524983223572013	1.39430569777104	1.57184517529019	-0.524983223572013	-0.524983223572013	2.06102937934521	-0.524983223572013	-0.524983223572013	-0.524983223572013	-0.524983223572013	0.962410357712423	0.83840226450451	-0.524983223572013	2.41832910093648	1.05136177988243	-0.524983223572013	0.826250206526639	1.02989975583144	1.17457032590574	-0.524983223572013	-0.524983223572013	1.1134978078191	-0.524983223572013	1.7909218682359	-0.524983223572013	-0.524983223572013	1.80819374078748	-0.524983223572013	1.09274048750799	1.12467099188158	-0.524983223572013	-0.524983223572013	1.13416338524148	1.81015079419233	1.06699499243026	-0.524983223572013	1.9679227187744	0.838070816219306	-0.524983223572013	-0.524983223572013	-0.524983223572013	1.10345073229579	-0.524983223572013	1.36693774443399	-0.524983223572013	-0.524983223572013	-0.524983223572013	1.77428234444157	0.706921105655347	1.435703263143	-0.524983223572013	-0.524983223572013	0.814429498646439	2.68524305582973	1.21316439005268	-0.524983223572013	1.55385763308658	1.01904070889802	1.56197845074647	1.91751740770267	1.46135146897991	1.4364259494793	0.882155125018059	1.78847820424569	2.00156307232977	2.08519362268595	-0.524983223572013	-0.524983223572013	-0.524983223572013	1.15867481491294	1.57970107781612	-0.524983223572013	-0.524983223572013	-0.524983223572013	-0.524983223572013	-0.524983223572013	-0.524983223572013	-0.524983223572013	-0.524983223572013	1.63719038797204	1.35007065871057	1.73225184176759	1.96958002838534	2.00605708179489	-0.524983223572013	1.30810730065974	-0.524983223572013	-0.524983223572013	-0.524983223572013	0.919796544848828	0.795030007616469	0.60836237446768	2.03922388255578	-0.524983223572013	1.09576239213845	0.665668299200579	1.5623932618525	-0.524983223572013	-0.524983223572013	1.50474755847601	1.3519285414223	-0.524983223572013	2.01921749519961	1.06134126049163	1.25721305108005	-0.524983223572013	1.3743166876358	1.53903813321703	0.832461945893085	-0.524983223572013	-0.524983223572013	-0.524983223572013	-0.524983223572013	0.786516131977609	-0.524983223572013	-0.524983223572013	-0.524983223572013	0.944454224074539	-0.524983223572013	-0.524983223572013	-0.524983223572013	1.04508054016048	-0.524983223572013	2.40488362810093	2.69365589039994	2.66376401501885	1.04612370878084	-0.524983223572013	-0.524983223572013	0.762530863712611	0.697958677800742	-0.524983223572013	2.09918628956751	0.705403026880734	-0.524983223572013	1.66143176700449	2.19910877960971	-0.524983223572013	2.10012022720251	1.45051412557349	0.783162909293136	-0.524983223572013	0.788250574042492	3.45667070079931	1.0774985788654	3.01189607787259	2.17214696115234	1.77462622739914	1.56377729290298	1.25936636191218	2.48015127761863	1.33782250738941	-0.524983223572013	-0.524983223572013	-0.524983223572013	-0.524983223572013	-0.524983223572013	0.517244245570457	2.07990545403896	-0.524983223572013	-0.524983223572013	2.20871065596285	-0.524983223572013	-0.524983223572013	-0.524983223572013	-0.524983223572013	1.02372643650468	1.54250656517065	0.418845425436612	1.25272881454539	0.323190560420698	1.47150604213983	0.818488443945048	1.53272024367408	1.29405859460951	1.15568324708333	0.715340704244924	-0.524983223572013	2.52249027798993	1.54743864121921	1.30706881377398	1.72023476957256	2.92434222269283	2.79932379262591	1.33438565079327	0.851123894094645	2.07487070013567	0.693921553283554	1.72786518277405	1.77299382432644	-0.524983223572013	1.94235477584151	1.73475539632617	1.1544210187691	1.23961277664165	0.390476859476571	0.345343949766765	0.446055291595728	2.05130118339912	-0.524983223572013	1.89831079234611	1.57707515842597	0.340343577471178	0.363114334490303	-0.524983223572013	1.05868208493755	0.376630555655031	1.74137182349041	0.395745184121136	-0.524983223572013	2.298089286374	2.38928511514102	-0.524983223572013	-0.524983223572013	-0.524983223572013	1.09927655638915	-0.524983223572013	-0.524983223572013	-0.524983223572013	-0.524983223572013	-0.524983223572013	2.36376381096453	2.48475156482264	-0.524983223572013	1.11562131129021	1.49030664011593	-0.524983223572013	-0.524983223572013	1.23161573222901	-0.524983223572013	-0.524983223572013	1.28444031574567	-0.524983223572013	1.305306320816	-0.524983223572013	-0.524983223572013	2.91566737112568	2.54608814455504	2.92985042992121	-0.524983223572013	2.88433714544424	2.06917704654934	1.00805845525675	3.14218553625859	1.36094689580996	-0.524983223572013	2.29670146089261	-0.524983223572013	-0.524983223572013	1.34712814464329	-0.524983223572013	-0.524983223572013	-0.524983223572013	-0.524983223572013	-0.524983223572013	1.14479227533394	1.48877286645433	2.21064072282468	-0.524983223572013	-0.524983223572013	-0.524983223572013	2.75227246296786	-0.524983223572013	-0.524983223572013	-0.524983223572013	1.92471560040344	2.00541394010575	1.01717484421554	1.45986593227053	-0.524983223572013	-0.524983223572013	2.0129410511044	-0.524983223572013	1.28747638402127	-0.524983223572013	1.16023264733337	-0.524983223572013	2.94721212921804	2.40407356198024	1.5767474322063	0.724893766556855	1.44417125997633	1.45247484711851	-0.524983223572013	-0.524983223572013	0.981928361765078	1.93912581897549	2.41935384192741	1.83758312429952	0.804498425977124	1.80110861889247	1.80005008039596	0.943678291479734	-0.524983223572013	-0.524983223572013	0.633994385179683	0.889995118166554	-0.524983223572013	1.41476189216748	-0.524983223572013	-0.524983223572013	-0.524983223572013	0.533443766626577	-0.524983223572013	1.63271207940233	0.72812771038947	-0.524983223572013	2.00113604067324	1.25770194535069	-0.524983223572013	0.3477563322456	-0.524983223572013	0.408585260312394	-0.524983223572013	-0.524983223572013	-0.524983223572013	0.249913401676675	1.27586444439527	-0.524983223572013	-0.524983223572013	1.17157635482627	-0.524983223572013	-0.524983223572013	2.63596527127673	1.87862377700696	1.98981018872752	2.78981518383167	-0.524983223572013	-0.524983223572013	-0.524983223572013	1.28788202948208	-0.524983223572013	-0.524983223572013	-0.524983223572013	-0.524983223572013	0.887133592755088	1.01588589637458	-0.524983223572013	-0.524983223572013	0.503759438252521	1.69435213967824	1.61529720156256	2.18807065166762	1.09711820839416	2.46575029789821	0.737276216624119	0.709340197807507	2.22985989852209	0.793998118093876	0.620530058318666	-0.524983223572013	0.519717863194926	1.49904709396212	2.0151445060172	1.30613526949373	-0.524983223572013	1.25995460741106	2.24754184184427	1.14005033688915	-0.524983223572013	1.02786041822467	0.882155125018059	1.4287473837395	-0.524983223572013	1.19494534742485	-0.524983223572013	0.906933928399956	0.980564879505719	0.997101368198197	2.39238862561585	1.45924768170466	1.48826218215592	1.5351347789281	1.71309371110762	0.876159269575518	0.68231750545532	1.45075898139767	-0.524983223572013	1.03708254018414	-0.524983223572013	1.27840118502732	1.1971207601135	-0.524983223572013	-0.524983223572013	-0.524983223572013	-0.524983223572013	-0.524983223572013	0.846408083624457	1.02220928321355	1.21270152414431	2.61530058934746	1.89937767853214	-0.524983223572013	1.57998286046561	-0.524983223572013	1.60583792569753	-0.524983223572013	-0.524983223572013	-0.524983223572013	1.08500243980066	-0.524983223572013	0.922172834920666	0.737652583042508	-0.524983223572013	-0.524983223572013	0.857351114361343	0.648922044704088	0.943549053575695	-0.524983223572013	-0.524983223572013	-0.524983223572013	1.55413176334591	-0.524983223572013	1.42815027942382	1.74697772080065	-0.524983223572013	1.85194895429178	1.00933352497956	0.821172889611404	-0.524983223572013	-0.524983223572013	-0.524983223572013	-0.524983223572013	0.791836633165321	1.36471406438563	-0.524983223572013	-0.524983223572013	-0.524983223572013	1.5881913456758	-0.524983223572013	1.12334803168857	-0.524983223572013	-0.524983223572013	1.11268264193024	1.03796692158867	-0.524983223572013	1.05739391143471	0.791939392998367	2.93538156388109	-0.524983223572013	-0.524983223572013	1.63435170850256	-0.524983223572013	-0.524983223572013	-0.524983223572013	2.25921302648577	-0.524983223572013	-0.524983223572013	-0.524983223572013	-0.524983223572013	1.90404587948831	1.60164772494263	-0.524983223572013	1.51520372375342	1.29093066938192	1.73781771335156	2.39198772053178	1.64878079464659	0.977167585118879	3.28530724902074	1.04851364742851	0.751455662770074	-0.524983223572013	0.976761001079777	-0.524983223572013	2.01553381442117	-0.524983223572013	1.80252171470341	1.10894403411599	0.749533104274792	0.689912033358248	1.08421728683525	-0.524983223572013	0.837408426578243	2.11643388342733	0.893108916597058	-0.524983223572013	0.918923143736096	2.7566306819616	1.7567289730406	0.949388663355538	-0.524983223572013	-0.524983223572013	0.980973649538178	1.38198544031488	-0.524983223572013	1.98587399322438	0.537377527124749	1.05913726840652	0.340905897124647	0.941871145619573	1.4287473837395	1.27439934112863	0.950562483267235	1.48393290087867	-0.524983223572013	-0.524983223572013	2.07304554094778	0.947956673343215	2.48118645146529	-0.524983223572013	0.882391357141164	1.24633741622451	-0.524983223572013	-0.524983223572013	2.58607235726603	-0.524983223572013	-0.524983223572013	1.02887937533806	-0.524983223572013	-0.524983223572013	1.43908082405489	-0.524983223572013	-0.524983223572013	-0.524983223572013	-0.524983223572013	-0.524983223572013	-0.524983223572013	0.625318039278154	-0.524983223572013	1.20121569087551	1.74405406421576	1.99755560038732	1.5334707585859	0.904365906876803	-0.524983223572013	1.01703151463581	0.564531624073074	-0.524983223572013	1.32957590029017	0.825816531936876	0.939811581872903	1.51349647734268	1.37622753984238	0.669513147235829	0.700341269831108	-0.524983223572013	-0.524983223572013	0.817310838038528	1.56766347987313	0.824733620956901	1.73997524461991	2.15599320240966	-0.524983223572013	0.741618600798316	1.6254420547363	1.18827494612107	0.501056392594156	1.92959716847587	0.564254383215829	-0.524983223572013	-0.524983223572013	0.768539881268361	2.65864029793245	2.04680298967496	1.27330220979807	-0.524983223572013	1.22079355825557	-0.524983223572013	1.41652749418134	0.908323890435126	-0.524983223572013	0.614146519414384	0.197257493999859	0.145101733209447	0.684249888482172	0.536654084809558	3.14739846019151	1.74848464559597	0.842504077297713	1.92292799917323	0.761159957800811	0.770820811483059	1.62598416956763	1.47575530098945	0.290459981433009	-0.524983223572013	0.357004253946663	1.1294025922514	0.2247061567741	-0.524983223572013	0.363935548549183	-0.524983223572013	1.76616640087018	1.37427177702724	0.166991728573392	0.0738590109494789	0.664087693416793	-0.00901765656121687	0.756191603870973	-0.524983223572013	1.13349343194399	-0.0278278501783327	1.29722560749186	0.477720562424069	0.728405716826276	0.189061776435994	0.738091972944839	1.04926209249409	0.117997080037333	1.1530921458217	-0.0896746525156353	0.820151477088562	1.38715473480208	0.846221648057539	0.943549053575695	0.67335571273346	1.09936550889399	0.352859598747927	0.490428601393211	1.29578622636364	0.255665019964126	0.213232355019919	-0.524983223572013	5.20512237686555	-0.524983223572013	-0.524983223572013	-0.524983223572013	3.98110280761998	-0.524983223572013	-0.524983223572013	-0.524983223572013	4.2133942187494	-0.524983223572013	-0.524983223572013	-0.524983223572013	-0.524983223572013	-0.524983223572013	-0.524983223572013	3.62964768903122	4.40634581248544	-0.524983223572013	-0.524983223572013	-0.524983223572013	-0.524983223572013	-0.524983223572013	3.16881585854901	2.3225037570971	-0.524983223572013	-0.524983223572013	-0.524983223572013	-0.524983223572013	-0.524983223572013	-0.524983223572013	1.75808143654375	-0.524983223572013	-0.524983223572013	-0.524983223572013	-0.524983223572013	0.477019806121398	0.075894322389374	0.827987827997433	-0.524983223572013	-0.524983223572013	-0.524983223572013	1.67502708878734	1.6862930394023	-0.524983223572013	-0.524983223572013	-0.524983223572013	2.10683643164263	-0.524983223572013	-0.524983223572013	-0.524983223572013	-0.524983223572013	-0.524983223572013	3.90972870114352	-0.524983223572013	3.52943024388515	2.7330717756932	2.1970707615292	3.4450434231138	-0.524983223572013	1.16023264733337	2.75925270015704	-0.524983223572013	-0.524983223572013	-0.524983223572013	2.64497912521801	-0.524983223572013	-0.524983223572013	1.43090028841281	-0.524983223572013	1.30261786656246	1.0795234903652	-0.524983223572013
```
