## Supplementary material for "Asynchronous Transitions from High-Risk Hepatoblastoma to Carcinoma": All tables: HBC_heatmap.txt (part 44 of 311)

```
PSAT1	-0.291471632007728	-0.291471632007728	-0.291471632007728	-0.291471632007728	-0.291471632007728	-0.291471632007728	-0.291471632007728	-0.291471632007728	-0.291471632007728	-0.291471632007728	-0.291471632007728	-0.291471632007728	-0.291471632007728	-0.291471632007728	-0.291471632007728	-0.291471632007728	-0.291471632007728	-0.291471632007728	-0.291471632007728	-0.291471632007728	-0.291471632007728	-0.291471632007728	-0.291471632007728	-0.291471632007728	-0.291471632007728	-0.291471632007728	-0.291471632007728	-0.291471632007728	-0.291471632007728	-0.291471632007728	-0.291471632007728	-0.291471632007728	-0.291471632007728	-0.291471632007728	-0.291471632007728	-0.291471632007728	-0.291471632007728	-0.291471632007728	-0.291471632007728	-0.291471632007728	-0.291471632007728	-0.291471632007728	-0.291471632007728	-0.291471632007728	-0.291471632007728	-0.291471632007728	-0.291471632007728	-0.291471632007728	-0.291471632007728	-0.291471632007728	-0.291471632007728	-0.291471632007728	-0.291471632007728	-0.291471632007728	-0.291471632007728	-0.291471632007728	5.41331922340573	-0.291471632007728	-0.291471632007728	-0.291471632007728	-0.291471632007728	-0.291471632007728	-0.291471632007728	-0.291471632007728	-0.291471632007728	-0.291471632007728	-0.291471632007728	-0.291471632007728	-0.291471632007728	-0.291471632007728	-0.291471632007728	-0.291471632007728	-0.291471632007728	-0.291471632007728	-0.291471632007728	-0.291471632007728	-0.291471632007728	-0.291471632007728	-0.291471632007728	-0.291471632007728	-0.291471632007728	-0.291471632007728	-0.291471632007728	-0.291471632007728	-0.291471632007728	-0.291471632007728	-0.291471632007728	-0.291471632007728	-0.291471632007728	-0.291471632007728	-0.291471632007728	-0.291471632007728	-0.291471632007728	-0.291471632007728	-0.291471632007728	-0.291471632007728	-0.291471632007728	-0.291471632007728	-0.291471632007728	-0.291471632007728	-0.291471632007728	-0.291471632007728	-0.291471632007728	-0.291471632007728	-0.291471632007728	-0.291471632007728	-0.291471632007728	-0.291471632007728	-0.291471632007728	-0.291471632007728	-0.291471632007728	-0.291471632007728	-0.291471632007728	-0.291471632007728	-0.291471632007728	-0.291471632007728	-0.291471632007728	-0.291471632007728	-0.291471632007728	-0.291471632007728	-0.291471632007728	-0.291471632007728	-0.291471632007728	-0.291471632007728	-0.291471632007728	-0.291471632007728	-0.291471632007728	-0.291471632007728	-0.291471632007728	-0.291471632007728	-0.291471632007728	-0.291471632007728	-0.291471632007728	-0.291471632007728	-0.291471632007728	-0.291471632007728	-0.291471632007728	-0.291471632007728	-0.291471632007728	-0.291471632007728	-0.291471632007728	-0.291471632007728	-0.291471632007728	-0.291471632007728	-0.291471632007728	-0.291471632007728	-0.291471632007728	-0.291471632007728	-0.291471632007728	-0.291471632007728	-0.291471632007728	-0.291471632007728	-0.291471632007728	-0.291471632007728	-0.291471632007728	-0.291471632007728	-0.291471632007728	-0.291471632007728	-0.291471632007728	-0.291471632007728	-0.291471632007728	-0.291471632007728	-0.291471632007728	-0.291471632007728	-0.291471632007728	-0.291471632007728	-0.291471632007728	-0.291471632007728	-0.291471632007728	-0.291471632007728	-0.291471632007728	-0.291471632007728	-0.291471632007728	-0.291471632007728	-0.291471632007728	-0.291471632007728	-0.291471632007728	-0.291471632007728	-0.291471632007728	-0.291471632007728	-0.291471632007728	-0.291471632007728	-0.291471632007728	-0.291471632007728	-0.291471632007728	-0.291471632007728	-0.291471632007728	-0.291471632007728	-0.291471632007728	-0.291471632007728	-0.291471632007728	-0.291471632007728	-0.291471632007728	-0.291471632007728	-0.291471632007728	-0.291471632007728	-0.291471632007728	-0.291471632007728	-0.291471632007728	-0.291471632007728	-0.291471632007728	-0.291471632007728	-0.291471632007728	-0.291471632007728	-0.291471632007728	-0.291471632007728	-0.291471632007728	-0.291471632007728	-0.291471632007728	-0.291471632007728	-0.291471632007728	-0.291471632007728	-0.291471632007728	-0.291471632007728	-0.291471632007728	-0.291471632007728	-0.291471632007728	-0.291471632007728	-0.291471632007728	-0.291471632007728	-0.291471632007728	-0.291471632007728	-0.291471632007728	-0.291471632007728	-0.291471632007728	-0.291471632007728	-0.291471632007728	-0.291471632007728	-0.291471632007728	-0.291471632007728	-0.291471632007728	-0.291471632007728	-0.291471632007728	-0.291471632007728	-0.291471632007728	-0.291471632007728	-0.291471632007728	-0.291471632007728	-0.291471632007728	-0.291471632007728	-0.291471632007728	-0.291471632007728	-0.291471632007728	-0.291471632007728	-0.291471632007728	-0.291471632007728	-0.291471632007728	-0.291471632007728	-0.291471632007728	-0.291471632007728	-0.291471632007728	-0.291471632007728	-0.291471632007728	-0.291471632007728	-0.291471632007728	-0.291471632007728	-0.291471632007728	-0.291471632007728	-0.291471632007728	-0.291471632007728	-0.291471632007728	-0.291471632007728	-0.291471632007728	-0.291471632007728	-0.291471632007728	-0.291471632007728	-0.291471632007728	-0.291471632007728	-0.291471632007728	-0.291471632007728	-0.291471632007728	-0.291471632007728	-0.291471632007728	-0.291471632007728	-0.291471632007728	-0.291471632007728	-0.291471632007728	-0.291471632007728	-0.291471632007728	-0.291471632007728	-0.291471632007728	-0.291471632007728	-0.291471632007728	-0.291471632007728	-0.291471632007728	-0.291471632007728	-0.291471632007728	-0.291471632007728	-0.291471632007728	-0.291471632007728	-0.291471632007728	-0.291471632007728	-0.291471632007728	-0.291471632007728	-0.291471632007728	-0.291471632007728	-0.291471632007728	-0.291471632007728	-0.291471632007728	-0.291471632007728	-0.291471632007728	-0.291471632007728	-0.291471632007728	-0.291471632007728	-0.291471632007728	-0.291471632007728	-0.291471632007728	-0.291471632007728	-0.291471632007728	-0.291471632007728	-0.291471632007728	-0.291471632007728	-0.291471632007728	-0.291471632007728	-0.291471632007728	-0.291471632007728	-0.291471632007728	-0.291471632007728	-0.291471632007728	-0.291471632007728	-0.291471632007728	-0.291471632007728	-0.291471632007728	-0.291471632007728	-0.291471632007728	-0.291471632007728	-0.291471632007728	-0.291471632007728	-0.291471632007728	-0.291471632007728	-0.291471632007728	-0.291471632007728	-0.291471632007728	-0.291471632007728	-0.291471632007728	-0.291471632007728	-0.291471632007728	-0.291471632007728	-0.291471632007728	-0.291471632007728	-0.291471632007728	-0.291471632007728	-0.291471632007728	-0.291471632007728	-0.291471632007728	-0.291471632007728	-0.291471632007728	-0.291471632007728	-0.291471632007728	-0.291471632007728	-0.291471632007728	-0.291471632007728	-0.291471632007728	-0.291471632007728	-0.291471632007728	-0.291471632007728	-0.291471632007728	-0.291471632007728	-0.291471632007728	-0.291471632007728	-0.291471632007728	-0.291471632007728	-0.291471632007728	-0.291471632007728	-0.291471632007728	-0.291471632007728	-0.291471632007728	-0.291471632007728	-0.291471632007728	-0.291471632007728	-0.291471632007728	-0.291471632007728	-0.291471632007728	-0.291471632007728	-0.291471632007728	-0.291471632007728	-0.291471632007728	-0.291471632007728	-0.291471632007728	-0.291471632007728	-0.291471632007728	-0.291471632007728	-0.291471632007728	-0.291471632007728	-0.291471632007728	-0.291471632007728	-0.291471632007728	-0.291471632007728	-0.291471632007728	-0.291471632007728	-0.291471632007728	-0.291471632007728	-0.291471632007728	-0.291471632007728	5.03496842664112	-0.291471632007728	-0.291471632007728	-0.291471632007728	-0.291471632007728	-0.291471632007728	-0.291471632007728	-0.291471632007728	-0.291471632007728	-0.291471632007728	-0.291471632007728	-0.291471632007728	-0.291471632007728	-0.291471632007728	-0.291471632007728	-0.291471632007728	-0.291471632007728	-0.291471632007728	-0.291471632007728	-0.291471632007728	-0.291471632007728	-0.291471632007728	-0.291471632007728	-0.291471632007728	-0.291471632007728	-0.291471632007728	-0.291471632007728	-0.291471632007728	-0.291471632007728	-0.291471632007728	-0.291471632007728	-0.291471632007728	-0.291471632007728	-0.291471632007728	-0.291471632007728	-0.291471632007728	-0.291471632007728	-0.291471632007728	3.02983889709449	4.31143455996018	-0.291471632007728	-0.291471632007728	-0.291471632007728	-0.291471632007728	-0.291471632007728	-0.291471632007728	-0.291471632007728	-0.291471632007728	-0.291471632007728	-0.291471632007728	-0.291471632007728	-0.291471632007728	-0.291471632007728	-0.291471632007728	-0.291471632007728	-0.291471632007728	-0.291471632007728	-0.291471632007728	-0.291471632007728	-0.291471632007728	-0.291471632007728	-0.291471632007728	-0.291471632007728	-0.291471632007728	-0.291471632007728	-0.291471632007728	-0.291471632007728	-0.291471632007728	-0.291471632007728	-0.291471632007728	-0.291471632007728	-0.291471632007728	-0.291471632007728	-0.291471632007728	-0.291471632007728	-0.291471632007728	-0.291471632007728	-0.291471632007728	-0.291471632007728	-0.291471632007728	-0.291471632007728	-0.291471632007728	-0.291471632007728	-0.291471632007728	-0.291471632007728	-0.291471632007728	-0.291471632007728	-0.291471632007728	-0.291471632007728	-0.291471632007728	-0.291471632007728	-0.291471632007728	-0.291471632007728	-0.291471632007728	-0.291471632007728	-0.291471632007728	-0.291471632007728	-0.291471632007728	-0.291471632007728	-0.291471632007728	-0.291471632007728	-0.291471632007728	-0.291471632007728	-0.291471632007728	-0.291471632007728	-0.291471632007728	-0.291471632007728	-0.291471632007728	-0.291471632007728	-0.291471632007728	-0.291471632007728	-0.291471632007728	-0.291471632007728	-0.291471632007728	-0.291471632007728	-0.291471632007728	-0.291471632007728	-0.291471632007728	-0.291471632007728	-0.291471632007728	-0.291471632007728	-0.291471632007728	-0.291471632007728	-0.291471632007728	-0.291471632007728	-0.291471632007728	-0.291471632007728	-0.291471632007728	-0.291471632007728	-0.291471632007728	-0.291471632007728	-0.291471632007728	-0.291471632007728	-0.291471632007728	-0.291471632007728	-0.291471632007728	-0.291471632007728	-0.291471632007728	-0.291471632007728	-0.291471632007728	-0.291471632007728	-0.291471632007728	-0.291471632007728	-0.291471632007728	-0.291471632007728	-0.291471632007728	-0.291471632007728	-0.291471632007728	-0.291471632007728	-0.291471632007728	-0.291471632007728	-0.291471632007728	-0.291471632007728	-0.291471632007728	-0.291471632007728	-0.291471632007728	-0.291471632007728	-0.291471632007728	-0.291471632007728	-0.291471632007728	-0.291471632007728	-0.291471632007728	-0.291471632007728	-0.291471632007728	-0.291471632007728	-0.291471632007728	-0.291471632007728	-0.291471632007728	-0.291471632007728	-0.291471632007728	-0.291471632007728	-0.291471632007728	-0.291471632007728	-0.291471632007728	-0.291471632007728	-0.291471632007728	-0.291471632007728	-0.291471632007728	-0.291471632007728	-0.291471632007728	-0.291471632007728	-0.291471632007728	-0.291471632007728	-0.291471632007728	-0.291471632007728	-0.291471632007728	-0.291471632007728	-0.291471632007728	-0.291471632007728	-0.291471632007728	-0.291471632007728	-0.291471632007728	-0.291471632007728	-0.291471632007728	-0.291471632007728	-0.291471632007728	-0.291471632007728	-0.291471632007728	-0.291471632007728	-0.291471632007728	-0.291471632007728	-0.291471632007728	-0.291471632007728	-0.291471632007728	-0.291471632007728	-0.291471632007728	-0.291471632007728	-0.291471632007728	-0.291471632007728	-0.291471632007728	-0.291471632007728	-0.291471632007728	-0.291471632007728	-0.291471632007728	-0.291471632007728	-0.291471632007728	-0.291471632007728	-0.291471632007728	-0.291471632007728	-0.291471632007728	-0.291471632007728	-0.291471632007728	-0.291471632007728	-0.291471632007728	-0.291471632007728	-0.291471632007728	-0.291471632007728	-0.291471632007728	-0.291471632007728	-0.291471632007728	-0.291471632007728	-0.291471632007728	-0.291471632007728	-0.291471632007728	-0.291471632007728	-0.291471632007728	-0.291471632007728	-0.291471632007728	-0.291471632007728	-0.291471632007728	-0.291471632007728	-0.291471632007728	-0.291471632007728	-0.291471632007728	-0.291471632007728	-0.291471632007728	-0.291471632007728	-0.291471632007728	-0.291471632007728	-0.291471632007728	-0.291471632007728	-0.291471632007728	-0.291471632007728	-0.291471632007728	-0.291471632007728	-0.291471632007728	-0.291471632007728	-0.291471632007728	-0.291471632007728	-0.291471632007728	-0.291471632007728	-0.291471632007728	-0.291471632007728	-0.291471632007728	-0.291471632007728	-0.291471632007728	-0.291471632007728	-0.291471632007728	-0.291471632007728	-0.291471632007728	-0.291471632007728	-0.291471632007728	-0.291471632007728	-0.291471632007728	-0.291471632007728	-0.291471632007728	-0.291471632007728	-0.291471632007728	-0.291471632007728	-0.291471632007728	-0.291471632007728	-0.291471632007728	-0.291471632007728	-0.291471632007728	-0.291471632007728	-0.291471632007728	-0.291471632007728	-0.291471632007728	-0.291471632007728	-0.291471632007728	-0.291471632007728	-0.291471632007728	-0.291471632007728	-0.291471632007728	-0.291471632007728	-0.291471632007728	-0.291471632007728	-0.291471632007728	-0.291471632007728	-0.291471632007728	-0.291471632007728	-0.291471632007728	-0.291471632007728	-0.291471632007728	-0.291471632007728	-0.291471632007728	-0.291471632007728	-0.291471632007728	-0.291471632007728	-0.291471632007728	-0.291471632007728	-0.291471632007728	-0.291471632007728	-0.291471632007728	-0.291471632007728	-0.291471632007728	-0.291471632007728	-0.291471632007728	-0.291471632007728	-0.291471632007728	-0.291471632007728	-0.291471632007728	-0.291471632007728	-0.291471632007728	-0.291471632007728	-0.291471632007728	-0.291471632007728	-0.291471632007728	-0.291471632007728	-0.291471632007728	-0.291471632007728	-0.291471632007728	-0.291471632007728	-0.291471632007728	-0.291471632007728	-0.291471632007728	-0.291471632007728	-0.291471632007728	-0.291471632007728	-0.291471632007728	-0.291471632007728	-0.291471632007728	-0.291471632007728	-0.291471632007728	-0.291471632007728	-0.291471632007728	-0.291471632007728	-0.291471632007728	-0.291471632007728	-0.291471632007728	-0.291471632007728	-0.291471632007728	-0.291471632007728	-0.291471632007728	-0.291471632007728	-0.291471632007728	-0.291471632007728	-0.291471632007728	-0.291471632007728	-0.291471632007728	-0.291471632007728	-0.291471632007728	-0.291471632007728	-0.291471632007728	-0.291471632007728	-0.291471632007728	-0.291471632007728	-0.291471632007728	-0.291471632007728	-0.291471632007728	-0.291471632007728	-0.291471632007728	-0.291471632007728	-0.291471632007728	-0.291471632007728	-0.291471632007728	-0.291471632007728	-0.291471632007728	-0.291471632007728	-0.291471632007728	-0.291471632007728	-0.291471632007728	-0.291471632007728	-0.291471632007728	-0.291471632007728	-0.291471632007728	-0.291471632007728	-0.291471632007728	-0.291471632007728	-0.291471632007728	-0.291471632007728	-0.291471632007728	-0.291471632007728	-0.291471632007728	-0.291471632007728	-0.291471632007728	-0.291471632007728	-0.291471632007728	-0.291471632007728	-0.291471632007728	-0.291471632007728	-0.291471632007728	-0.291471632007728	-0.291471632007728	-0.291471632007728	-0.291471632007728	-0.291471632007728	-0.291471632007728	-0.291471632007728	-0.291471632007728	-0.291471632007728	-0.291471632007728	-0.291471632007728	-0.291471632007728	-0.291471632007728	-0.291471632007728	-0.291471632007728	-0.291471632007728	-0.291471632007728	-0.291471632007728	-0.291471632007728	-0.291471632007728	-0.291471632007728	-0.291471632007728	-0.291471632007728	-0.291471632007728	-0.291471632007728	-0.291471632007728	-0.291471632007728	-0.291471632007728	-0.291471632007728	-0.291471632007728	-0.291471632007728	-0.291471632007728	-0.291471632007728	-0.291471632007728	-0.291471632007728	-0.291471632007728	-0.291471632007728	-0.291471632007728	-0.291471632007728	-0.291471632007728	-0.291471632007728	-0.291471632007728	-0.291471632007728	-0.291471632007728	-0.291471632007728	-0.291471632007728	-0.291471632007728	-0.291471632007728	-0.291471632007728	-0.291471632007728	-0.291471632007728	-0.291471632007728	-0.291471632007728	-0.291471632007728	-0.291471632007728	-0.291471632007728	-0.291471632007728	-0.291471632007728	-0.291471632007728	-0.291471632007728	-0.291471632007728	-0.291471632007728	-0.291471632007728	-0.291471632007728	-0.291471632007728	-0.291471632007728	-0.291471632007728	-0.291471632007728	-0.291471632007728	-0.291471632007728	-0.291471632007728	-0.291471632007728	-0.291471632007728	-0.291471632007728	-0.291471632007728	-0.291471632007728	-0.291471632007728	-0.291471632007728	-0.291471632007728	-0.291471632007728	-0.291471632007728	-0.291471632007728	-0.291471632007728	-0.291471632007728	-0.291471632007728	-0.291471632007728	-0.291471632007728	-0.291471632007728	-0.291471632007728	-0.291471632007728	-0.291471632007728	-0.291471632007728	-0.291471632007728	-0.291471632007728	-0.291471632007728	-0.291471632007728	-0.291471632007728	-0.291471632007728	-0.291471632007728	-0.291471632007728	-0.291471632007728	-0.291471632007728	-0.291471632007728	-0.291471632007728	-0.291471632007728	-0.291471632007728	-0.291471632007728	-0.291471632007728	-0.291471632007728	-0.291471632007728	-0.291471632007728	-0.291471632007728	-0.291471632007728	-0.291471632007728	-0.291471632007728	-0.291471632007728	-0.291471632007728	-0.291471632007728	-0.291471632007728	-0.291471632007728	-0.291471632007728	-0.291471632007728	-0.291471632007728	-0.291471632007728	-0.291471632007728	-0.291471632007728	-0.291471632007728	-0.291471632007728	-0.291471632007728	-0.291471632007728	-0.291471632007728	-0.291471632007728	-0.291471632007728	-0.291471632007728	-0.291471632007728	-0.291471632007728	-0.291471632007728	-0.291471632007728	-0.291471632007728	-0.291471632007728	-0.291471632007728	-0.291471632007728	-0.291471632007728	-0.291471632007728	-0.291471632007728	-0.291471632007728	-0.291471632007728	-0.291471632007728	-0.291471632007728	-0.291471632007728	-0.291471632007728	-0.291471632007728	-0.291471632007728	-0.291471632007728	-0.291471632007728	-0.291471632007728	-0.291471632007728	-0.291471632007728	-0.291471632007728	-0.291471632007728	-0.291471632007728	-0.291471632007728	-0.291471632007728	-0.291471632007728	-0.291471632007728	-0.291471632007728	-0.291471632007728	-0.291471632007728	-0.291471632007728	-0.291471632007728	-0.291471632007728	-0.291471632007728	-0.291471632007728	-0.291471632007728	-0.291471632007728	-0.291471632007728	-0.291471632007728	-0.291471632007728	-0.291471632007728	-0.291471632007728	-0.291471632007728	-0.291471632007728	-0.291471632007728	-0.291471632007728	-0.291471632007728	-0.291471632007728	-0.291471632007728	-0.291471632007728	-0.291471632007728	-0.291471632007728	-0.291471632007728	-0.291471632007728	-0.291471632007728	-0.291471632007728	-0.291471632007728	-0.291471632007728	-0.291471632007728	-0.291471632007728	-0.291471632007728	-0.291471632007728	-0.291471632007728	-0.291471632007728	-0.291471632007728	-0.291471632007728	-0.291471632007728	-0.291471632007728	-0.291471632007728	-0.291471632007728	-0.291471632007728	-0.291471632007728	-0.291471632007728	-0.291471632007728	-0.291471632007728	-0.291471632007728	-0.291471632007728	-0.291471632007728	-0.291471632007728	-0.291471632007728	2.26883640015173	-0.291471632007728	-0.291471632007728	-0.291471632007728	-0.291471632007728	-0.291471632007728	-0.291471632007728	-0.291471632007728	-0.291471632007728	-0.291471632007728	-0.291471632007728	-0.291471632007728	-0.291471632007728	-0.291471632007728	-0.291471632007728	-0.291471632007728	-0.291471632007728	-0.291471632007728	-0.291471632007728	-0.291471632007728	-0.291471632007728	-0.291471632007728	-0.291471632007728	-0.291471632007728	-0.291471632007728	-0.291471632007728	-0.291471632007728	-0.291471632007728	-0.291471632007728	-0.291471632007728	-0.291471632007728	-0.291471632007728	-0.291471632007728	-0.291471632007728	-0.291471632007728	-0.291471632007728	-0.291471632007728	-0.291471632007728	-0.291471632007728	-0.291471632007728	-0.291471632007728	-0.291471632007728	-0.291471632007728	-0.291471632007728	-0.291471632007728	-0.291471632007728	-0.291471632007728	-0.291471632007728	-0.291471632007728	-0.291471632007728	-0.291471632007728	-0.291471632007728	-0.291471632007728	-0.291471632007728	-0.291471632007728	-0.291471632007728	-0.291471632007728	-0.291471632007728	-0.291471632007728	-0.291471632007728	-0.291471632007728	-0.291471632007728	-0.291471632007728	-0.291471632007728	-0.291471632007728	-0.291471632007728	-0.291471632007728	-0.291471632007728	-0.291471632007728	-0.291471632007728	-0.291471632007728	-0.291471632007728	-0.291471632007728	-0.291471632007728	-0.291471632007728	-0.291471632007728	-0.291471632007728	-0.291471632007728	-0.291471632007728	-0.291471632007728	-0.291471632007728	-0.291471632007728	-0.291471632007728	-0.291471632007728	-0.291471632007728	-0.291471632007728	-0.291471632007728	-0.291471632007728	-0.291471632007728	-0.291471632007728	-0.291471632007728	-0.291471632007728	-0.291471632007728	-0.291471632007728	-0.291471632007728	-0.291471632007728	-0.291471632007728	-0.291471632007728	-0.291471632007728	-0.291471632007728	-0.291471632007728	-0.291471632007728	-0.291471632007728	-0.291471632007728	-0.291471632007728	-0.291471632007728	-0.291471632007728	-0.291471632007728	-0.291471632007728	-0.291471632007728	-0.291471632007728	-0.291471632007728	-0.291471632007728	-0.291471632007728	-0.291471632007728	-0.291471632007728	-0.291471632007728	-0.291471632007728	-0.291471632007728	-0.291471632007728	-0.291471632007728	-0.291471632007728	-0.291471632007728	-0.291471632007728	-0.291471632007728	-0.291471632007728	-0.291471632007728	-0.291471632007728	-0.291471632007728	-0.291471632007728	-0.291471632007728	-0.291471632007728	-0.291471632007728	-0.291471632007728	-0.291471632007728	-0.291471632007728	-0.291471632007728	-0.291471632007728	-0.291471632007728	-0.291471632007728	-0.291471632007728	-0.291471632007728	-0.291471632007728	-0.291471632007728	-0.291471632007728	-0.291471632007728	-0.291471632007728	-0.291471632007728	-0.291471632007728	-0.291471632007728	-0.291471632007728	-0.291471632007728	-0.291471632007728	-0.291471632007728	-0.291471632007728	-0.291471632007728	-0.291471632007728	-0.291471632007728	-0.291471632007728	-0.291471632007728	-0.291471632007728	-0.291471632007728	-0.291471632007728	-0.291471632007728	-0.291471632007728	-0.291471632007728	-0.291471632007728	-0.291471632007728	-0.291471632007728	-0.291471632007728	-0.291471632007728	-0.291471632007728	-0.291471632007728	-0.291471632007728	-0.291471632007728	-0.291471632007728	-0.291471632007728	-0.291471632007728	-0.291471632007728	-0.291471632007728	-0.291471632007728	-0.291471632007728	-0.291471632007728	-0.291471632007728	-0.291471632007728	-0.291471632007728	-0.291471632007728	-0.291471632007728	-0.291471632007728	-0.291471632007728	-0.291471632007728	-0.291471632007728	-0.291471632007728	-0.291471632007728	-0.291471632007728	-0.291471632007728	-0.291471632007728	-0.291471632007728	-0.291471632007728	-0.291471632007728	-0.291471632007728	-0.291471632007728	-0.291471632007728	-0.291471632007728	-0.291471632007728	-0.291471632007728	-0.291471632007728	-0.291471632007728	-0.291471632007728	-0.291471632007728	-0.291471632007728	-0.291471632007728	-0.291471632007728	-0.291471632007728	-0.291471632007728	-0.291471632007728	-0.291471632007728	-0.291471632007728	-0.291471632007728	-0.291471632007728	-0.291471632007728	-0.291471632007728	-0.291471632007728	-0.291471632007728	-0.291471632007728	-0.291471632007728	-0.291471632007728	-0.291471632007728	-0.291471632007728	-0.291471632007728	-0.291471632007728	-0.291471632007728	-0.291471632007728	-0.291471632007728	-0.291471632007728	-0.291471632007728	-0.291471632007728	-0.291471632007728	-0.291471632007728	-0.291471632007728	-0.291471632007728	-0.291471632007728	-0.291471632007728	-0.291471632007728	-0.291471632007728	-0.291471632007728	-0.291471632007728	-0.291471632007728	-0.291471632007728	-0.291471632007728	-0.291471632007728	-0.291471632007728	-0.291471632007728	-0.291471632007728	-0.291471632007728	-0.291471632007728	-0.291471632007728	-0.291471632007728	-0.291471632007728	-0.291471632007728	-0.291471632007728	-0.291471632007728	-0.291471632007728	-0.291471632007728	-0.291471632007728	-0.291471632007728	-0.291471632007728	-0.291471632007728	-0.291471632007728	-0.291471632007728	-0.291471632007728	-0.291471632007728	-0.291471632007728	-0.291471632007728	-0.291471632007728	-0.291471632007728	-0.291471632007728	-0.291471632007728	-0.291471632007728	-0.291471632007728	-0.291471632007728	-0.291471632007728	-0.291471632007728	-0.291471632007728	-0.291471632007728	-0.291471632007728	-0.291471632007728	-0.291471632007728	-0.291471632007728	-0.291471632007728	-0.291471632007728	-0.291471632007728	-0.291471632007728	-0.291471632007728	-0.291471632007728	-0.291471632007728	-0.291471632007728	-0.291471632007728	-0.291471632007728	-0.291471632007728	-0.291471632007728	-0.291471632007728	-0.291471632007728	-0.291471632007728	-0.291471632007728	-0.291471632007728	-0.291471632007728	-0.291471632007728	-0.291471632007728	-0.291471632007728	-0.291471632007728	-0.291471632007728	-0.291471632007728	-0.291471632007728	-0.291471632007728	-0.291471632007728	-0.291471632007728	-0.291471632007728	-0.291471632007728	-0.291471632007728	-0.291471632007728	-0.291471632007728	-0.291471632007728	-0.291471632007728	-0.291471632007728	-0.291471632007728	-0.291471632007728	-0.291471632007728	-0.291471632007728	-0.291471632007728	-0.291471632007728	-0.291471632007728	-0.291471632007728	-0.291471632007728	-0.291471632007728	-0.291471632007728	-0.291471632007728	-0.291471632007728	-0.291471632007728	-0.291471632007728	-0.291471632007728	-0.291471632007728	-0.291471632007728	-0.291471632007728	-0.291471632007728	-0.291471632007728	-0.291471632007728	-0.291471632007728	-0.291471632007728	-0.291471632007728	-0.291471632007728	-0.291471632007728	-0.291471632007728	-0.291471632007728	-0.291471632007728	-0.291471632007728	-0.291471632007728	-0.291471632007728	-0.291471632007728	-0.291471632007728	-0.291471632007728	-0.291471632007728	-0.291471632007728	-0.291471632007728	-0.291471632007728	-0.291471632007728	-0.291471632007728	-0.291471632007728	-0.291471632007728	-0.291471632007728	-0.291471632007728	-0.291471632007728	-0.291471632007728	-0.291471632007728	-0.291471632007728	-0.291471632007728	-0.291471632007728	-0.291471632007728	-0.291471632007728	-0.291471632007728	-0.291471632007728	-0.291471632007728	-0.291471632007728	-0.291471632007728	-0.291471632007728	-0.291471632007728	-0.291471632007728	-0.291471632007728	-0.291471632007728	-0.291471632007728	-0.291471632007728	-0.291471632007728	-0.291471632007728	-0.291471632007728	-0.291471632007728	-0.291471632007728	-0.291471632007728	-0.291471632007728	-0.291471632007728	-0.291471632007728	-0.291471632007728	-0.291471632007728	-0.291471632007728	-0.291471632007728	-0.291471632007728	-0.291471632007728	-0.291471632007728	-0.291471632007728	-0.291471632007728	-0.291471632007728	-0.291471632007728	-0.291471632007728	-0.291471632007728	-0.291471632007728	-0.291471632007728	-0.291471632007728	-0.291471632007728	-0.291471632007728	-0.291471632007728	-0.291471632007728	-0.291471632007728	-0.291471632007728	-0.291471632007728	-0.291471632007728	-0.291471632007728	-0.291471632007728	-0.291471632007728	-0.291471632007728	-0.291471632007728	-0.291471632007728	-0.291471632007728	-0.291471632007728	-0.291471632007728	-0.291471632007728	-0.291471632007728	-0.291471632007728	-0.291471632007728	-0.291471632007728	-0.291471632007728	-0.291471632007728	-0.291471632007728	-0.291471632007728	-0.291471632007728	-0.291471632007728	-0.291471632007728	-0.291471632007728	-0.291471632007728	-0.291471632007728	-0.291471632007728	-0.291471632007728	-0.291471632007728	-0.291471632007728	-0.291471632007728	-0.291471632007728	-0.291471632007728	-0.291471632007728	-0.291471632007728	-0.291471632007728	-0.291471632007728	-0.291471632007728	-0.291471632007728	-0.291471632007728	-0.291471632007728	-0.291471632007728	-0.291471632007728	-0.291471632007728	-0.291471632007728	-0.291471632007728	-0.291471632007728	-0.291471632007728	-0.291471632007728	-0.291471632007728	-0.291471632007728	-0.291471632007728	-0.291471632007728	-0.291471632007728	-0.291471632007728	-0.291471632007728	-0.291471632007728	-0.291471632007728	-0.291471632007728	-0.291471632007728	-0.291471632007728	-0.291471632007728	-0.291471632007728	-0.291471632007728	-0.291471632007728	-0.291471632007728	-0.291471632007728	-0.291471632007728	-0.291471632007728	-0.291471632007728	-0.291471632007728	-0.291471632007728	-0.291471632007728	-0.291471632007728	-0.291471632007728	-0.291471632007728	-0.291471632007728	-0.291471632007728	-0.291471632007728	-0.291471632007728	-0.291471632007728	-0.291471632007728	-0.291471632007728	-0.291471632007728	-0.291471632007728	-0.291471632007728	-0.291471632007728	-0.291471632007728	-0.291471632007728	-0.291471632007728	-0.291471632007728	-0.291471632007728	-0.291471632007728	-0.291471632007728	-0.291471632007728	-0.291471632007728	-0.291471632007728	-0.291471632007728	-0.291471632007728	-0.291471632007728	-0.291471632007728	-0.291471632007728	-0.291471632007728	-0.291471632007728	-0.291471632007728	-0.291471632007728	-0.291471632007728	-0.291471632007728	-0.291471632007728	-0.291471632007728	-0.291471632007728	-0.291471632007728	-0.291471632007728	-0.291471632007728	-0.291471632007728	-0.291471632007728	-0.291471632007728	-0.291471632007728	-0.291471632007728	-0.291471632007728	-0.291471632007728	-0.291471632007728	-0.291471632007728	-0.291471632007728	-0.291471632007728	-0.291471632007728	-0.291471632007728	-0.291471632007728	-0.291471632007728	-0.291471632007728	-0.291471632007728	-0.291471632007728	-0.291471632007728	-0.291471632007728	-0.291471632007728	-0.291471632007728	-0.291471632007728	-0.291471632007728	-0.291471632007728	-0.291471632007728	-0.291471632007728	-0.291471632007728	-0.291471632007728	-0.291471632007728	-0.291471632007728	-0.291471632007728	-0.291471632007728	-0.291471632007728	-0.291471632007728	-0.291471632007728	-0.291471632007728	-0.291471632007728	-0.291471632007728	-0.291471632007728	-0.291471632007728	-0.291471632007728	-0.291471632007728	-0.291471632007728	-0.291471632007728	-0.291471632007728	-0.291471632007728	-0.291471632007728	-0.291471632007728	-0.291471632007728	-0.291471632007728	-0.291471632007728	-0.291471632007728	-0.291471632007728	-0.291471632007728	-0.291471632007728	-0.291471632007728	-0.291471632007728	-0.291471632007728	-0.291471632007728	-0.291471632007728	-0.291471632007728	-0.291471632007728	-0.291471632007728	-0.291471632007728	-0.291471632007728	-0.291471632007728	-0.291471632007728	-0.291471632007728	-0.291471632007728	-0.291471632007728	-0.291471632007728	-0.291471632007728	-0.291471632007728	-0.291471632007728	-0.291471632007728	-0.291471632007728	-0.291471632007728	-0.291471632007728	-0.291471632007728	-0.291471632007728	-0.291471632007728	-0.291471632007728	-0.291471632007728	-0.291471632007728	-0.291471632007728	-0.291471632007728	-0.291471632007728	-0.291471632007728	-0.291471632007728	-0.291471632007728	-0.291471632007728	-0.291471632007728	-0.291471632007728	-0.291471632007728	-0.291471632007728	-0.291471632007728	-0.291471632007728	-0.291471632007728	-0.291471632007728	-0.291471632007728	-0.291471632007728	-0.291471632007728	-0.291471632007728	-0.291471632007728	-0.291471632007728	-0.291471632007728	-0.291471632007728	-0.291471632007728	-0.291471632007728	-0.291471632007728	-0.291471632007728	-0.291471632007728	-0.291471632007728	-0.291471632007728	-0.291471632007728	-0.291471632007728	-0.291471632007728	-0.291471632007728	-0.291471632007728	-0.291471632007728	-0.291471632007728	-0.291471632007728	-0.291471632007728	-0.291471632007728	-0.291471632007728	-0.291471632007728	-0.291471632007728	-0.291471632007728	-0.291471632007728	-0.291471632007728	-0.291471632007728	-0.291471632007728	-0.291471632007728	-0.291471632007728	-0.291471632007728	-0.291471632007728	-0.291471632007728	-0.291471632007728	-0.291471632007728	-0.291471632007728	-0.291471632007728	-0.291471632007728	-0.291471632007728	-0.291471632007728	-0.291471632007728	-0.291471632007728	-0.291471632007728	-0.291471632007728	-0.291471632007728	-0.291471632007728	-0.291471632007728	-0.291471632007728	-0.291471632007728	-0.291471632007728	-0.291471632007728	-0.291471632007728	-0.291471632007728	-0.291471632007728	-0.291471632007728	-0.291471632007728	-0.291471632007728	-0.291471632007728	-0.291471632007728	-0.291471632007728	-0.291471632007728	-0.291471632007728	-0.291471632007728	-0.291471632007728	-0.291471632007728	-0.291471632007728	-0.291471632007728	-0.291471632007728	-0.291471632007728	-0.291471632007728	-0.291471632007728	-0.291471632007728	-0.291471632007728	-0.291471632007728	-0.291471632007728	-0.291471632007728	-0.291471632007728	-0.291471632007728	-0.291471632007728	-0.291471632007728	-0.291471632007728	-0.291471632007728	-0.291471632007728	-0.291471632007728	-0.291471632007728	-0.291471632007728	-0.291471632007728	-0.291471632007728	-0.291471632007728	-0.291471632007728	-0.291471632007728	-0.291471632007728	-0.291471632007728	-0.291471632007728	-0.291471632007728	-0.291471632007728	-0.291471632007728	-0.291471632007728	-0.291471632007728	-0.291471632007728	-0.291471632007728	-0.291471632007728	-0.291471632007728	-0.291471632007728	-0.291471632007728	-0.291471632007728	-0.291471632007728	-0.291471632007728	-0.291471632007728	-0.291471632007728	-0.291471632007728	-0.291471632007728	-0.291471632007728	-0.291471632007728	-0.291471632007728	-0.291471632007728	-0.291471632007728	-0.291471632007728	-0.291471632007728	-0.291471632007728	-0.291471632007728	-0.291471632007728	-0.291471632007728	-0.291471632007728	-0.291471632007728	-0.291471632007728	-0.291471632007728	-0.291471632007728	-0.291471632007728	-0.291471632007728	-0.291471632007728	-0.291471632007728	-0.291471632007728	-0.291471632007728	-0.291471632007728	-0.291471632007728	-0.291471632007728	-0.291471632007728	-0.291471632007728	-0.291471632007728	-0.291471632007728	-0.291471632007728	-0.291471632007728	-0.291471632007728	-0.291471632007728	-0.291471632007728	-0.291471632007728	-0.291471632007728	-0.291471632007728	-0.291471632007728	-0.291471632007728	-0.291471632007728	-0.291471632007728	-0.291471632007728	-0.291471632007728	-0.291471632007728	-0.291471632007728	-0.291471632007728	-0.291471632007728	-0.291471632007728	-0.291471632007728	-0.291471632007728	-0.291471632007728	-0.291471632007728	-0.291471632007728	-0.291471632007728	-0.291471632007728	-0.291471632007728	-0.291471632007728	-0.291471632007728	-0.291471632007728	-0.291471632007728	-0.291471632007728	-0.291471632007728	-0.291471632007728	-0.291471632007728	-0.291471632007728	-0.291471632007728	-0.291471632007728	-0.291471632007728	-0.291471632007728	-0.291471632007728	-0.291471632007728	-0.291471632007728	-0.291471632007728	-0.291471632007728	-0.291471632007728	-0.291471632007728	-0.291471632007728	-0.291471632007728	-0.291471632007728	-0.291471632007728	-0.291471632007728	-0.291471632007728	-0.291471632007728	-0.291471632007728	-0.291471632007728	-0.291471632007728	-0.291471632007728	-0.291471632007728	-0.291471632007728	-0.291471632007728	-0.291471632007728	-0.291471632007728	-0.291471632007728	-0.291471632007728	-0.291471632007728	-0.291471632007728	-0.291471632007728	-0.291471632007728	-0.291471632007728	-0.291471632007728	-0.291471632007728	-0.291471632007728	-0.291471632007728	-0.291471632007728	-0.291471632007728	-0.291471632007728	-0.291471632007728	-0.291471632007728	-0.291471632007728	-0.291471632007728	-0.291471632007728	-0.291471632007728	-0.291471632007728	-0.291471632007728	-0.291471632007728	-0.291471632007728	-0.291471632007728	-0.291471632007728	-0.291471632007728	-0.291471632007728	-0.291471632007728	-0.291471632007728	-0.291471632007728	-0.291471632007728	-0.291471632007728	-0.291471632007728	-0.291471632007728	-0.291471632007728	-0.291471632007728	-0.291471632007728	-0.291471632007728	-0.291471632007728	-0.291471632007728	-0.291471632007728	-0.291471632007728	-0.291471632007728	-0.291471632007728	-0.291471632007728	-0.291471632007728	-0.291471632007728	-0.291471632007728	-0.291471632007728	-0.291471632007728	-0.291471632007728	-0.291471632007728	-0.291471632007728	-0.291471632007728	-0.291471632007728	-0.291471632007728	-0.291471632007728	-0.291471632007728	-0.291471632007728	-0.291471632007728	-0.291471632007728	-0.291471632007728	-0.291471632007728	-0.291471632007728	-0.291471632007728	-0.291471632007728	-0.291471632007728	-0.291471632007728	-0.291471632007728	-0.291471632007728	-0.291471632007728	-0.291471632007728	-0.291471632007728	-0.291471632007728	-0.291471632007728	-0.291471632007728	-0.291471632007728	-0.291471632007728	-0.291471632007728	-0.291471632007728	-0.291471632007728	-0.291471632007728	-0.291471632007728	-0.291471632007728	-0.291471632007728	-0.291471632007728	-0.291471632007728	-0.291471632007728	-0.291471632007728	-0.291471632007728	-0.291471632007728	-0.291471632007728	-0.291471632007728	-0.291471632007728	-0.291471632007728	-0.291471632007728	-0.291471632007728	-0.291471632007728	-0.291471632007728	-0.291471632007728	-0.291471632007728	-0.291471632007728	-0.291471632007728	-0.291471632007728	-0.291471632007728	-0.291471632007728	-0.291471632007728	-0.291471632007728	-0.291471632007728	-0.291471632007728	-0.291471632007728	-0.291471632007728	-0.291471632007728	-0.291471632007728	-0.291471632007728	-0.291471632007728	-0.291471632007728	-0.291471632007728	-0.291471632007728	-0.291471632007728	-0.291471632007728	-0.291471632007728	-0.291471632007728	-0.291471632007728	-0.291471632007728	-0.291471632007728	-0.291471632007728	-0.291471632007728	-0.291471632007728	-0.291471632007728	-0.291471632007728	-0.291471632007728	-0.291471632007728	-0.291471632007728	-0.291471632007728	-0.291471632007728	-0.291471632007728	-0.291471632007728	-0.291471632007728	-0.291471632007728	-0.291471632007728	-0.291471632007728	-0.291471632007728	-0.291471632007728	-0.291471632007728	-0.291471632007728	-0.291471632007728	-0.291471632007728	-0.291471632007728	-0.291471632007728	-0.291471632007728	-0.291471632007728	-0.291471632007728	-0.291471632007728	-0.291471632007728	-0.291471632007728	-0.291471632007728	-0.291471632007728	-0.291471632007728	-0.291471632007728	-0.291471632007728	-0.291471632007728	-0.291471632007728	-0.291471632007728	-0.291471632007728	-0.291471632007728	-0.291471632007728	-0.291471632007728	-0.291471632007728	-0.291471632007728	-0.291471632007728	-0.291471632007728	-0.291471632007728	-0.291471632007728	-0.291471632007728	-0.291471632007728	-0.291471632007728	-0.291471632007728	-0.291471632007728	-0.291471632007728	-0.291471632007728	-0.291471632007728	-0.291471632007728	-0.291471632007728	-0.291471632007728	-0.291471632007728	-0.291471632007728	-0.291471632007728	-0.291471632007728	-0.291471632007728	-0.291471632007728	-0.291471632007728	-0.291471632007728	-0.291471632007728	-0.291471632007728	-0.291471632007728	-0.291471632007728	-0.291471632007728	-0.291471632007728	-0.291471632007728	-0.291471632007728	-0.291471632007728	-0.291471632007728	-0.291471632007728	-0.291471632007728	-0.291471632007728	-0.291471632007728	-0.291471632007728	-0.291471632007728	-0.291471632007728	-0.291471632007728	-0.291471632007728	-0.291471632007728	-0.291471632007728	-0.291471632007728	-0.291471632007728	-0.291471632007728	-0.291471632007728	-0.291471632007728	-0.291471632007728	-0.291471632007728	-0.291471632007728	-0.291471632007728	-0.291471632007728	-0.291471632007728	-0.291471632007728	-0.291471632007728	-0.291471632007728	-0.291471632007728	-0.291471632007728	-0.291471632007728	-0.291471632007728	-0.291471632007728	-0.291471632007728	-0.291471632007728	-0.291471632007728	-0.291471632007728	-0.291471632007728	-0.291471632007728	-0.291471632007728	-0.291471632007728	-0.291471632007728	-0.291471632007728	-0.291471632007728	-0.291471632007728	-0.291471632007728	-0.291471632007728	-0.291471632007728	-0.291471632007728	-0.291471632007728	-0.291471632007728	-0.291471632007728	-0.291471632007728	-0.291471632007728	-0.291471632007728	-0.291471632007728	-0.291471632007728	-0.291471632007728	-0.291471632007728	-0.291471632007728	-0.291471632007728	-0.291471632007728	-0.291471632007728	-0.291471632007728	-0.291471632007728	-0.291471632007728	-0.291471632007728	-0.291471632007728	-0.291471632007728	-0.291471632007728	-0.291471632007728	-0.291471632007728	-0.291471632007728	-0.291471632007728	-0.291471632007728	-0.291471632007728	-0.291471632007728	-0.291471632007728	-0.291471632007728	-0.291471632007728	-0.291471632007728	-0.291471632007728	-0.291471632007728	-0.291471632007728	-0.291471632007728	-0.291471632007728	-0.291471632007728	-0.291471632007728	-0.291471632007728	-0.291471632007728	-0.291471632007728	-0.291471632007728	-0.291471632007728	-0.291471632007728	-0.291471632007728	-0.291471632007728	-0.291471632007728	-0.291471632007728	-0.291471632007728	-0.291471632007728	-0.291471632007728	-0.291471632007728	-0.291471632007728	-0.291471632007728	-0.291471632007728	-0.291471632007728	-0.291471632007728	-0.291471632007728	-0.291471632007728	-0.291471632007728	-0.291471632007728	-0.291471632007728	4.55548332207856	-0.291471632007728	-0.291471632007728	-0.291471632007728	-0.291471632007728	-0.291471632007728	-0.291471632007728	-0.291471632007728	-0.291471632007728	3.87206033782916	-0.291471632007728	-0.291471632007728	-0.291471632007728	-0.291471632007728	-0.291471632007728	-0.291471632007728	-0.291471632007728	-0.291471632007728	-0.291471632007728	-0.291471632007728	-0.291471632007728	-0.291471632007728	-0.291471632007728	-0.291471632007728	-0.291471632007728	-0.291471632007728	-0.291471632007728	-0.291471632007728	-0.291471632007728	-0.291471632007728	-0.291471632007728	-0.291471632007728	-0.291471632007728	-0.291471632007728	-0.291471632007728	-0.291471632007728	-0.291471632007728	-0.291471632007728	-0.291471632007728	-0.291471632007728	-0.291471632007728	-0.291471632007728	-0.291471632007728	-0.291471632007728	-0.291471632007728	-0.291471632007728	-0.291471632007728	-0.291471632007728	-0.291471632007728	-0.291471632007728	-0.291471632007728	-0.291471632007728	-0.291471632007728	-0.291471632007728	-0.291471632007728	-0.291471632007728	-0.291471632007728	-0.291471632007728	-0.291471632007728	-0.291471632007728	-0.291471632007728	-0.291471632007728	-0.291471632007728	-0.291471632007728	-0.291471632007728	-0.291471632007728	-0.291471632007728	-0.291471632007728	-0.291471632007728	-0.291471632007728	-0.291471632007728	-0.291471632007728	-0.291471632007728	-0.291471632007728	-0.291471632007728	-0.291471632007728	-0.291471632007728	-0.291471632007728	-0.291471632007728	-0.291471632007728	-0.291471632007728	-0.291471632007728	-0.291471632007728	-0.291471632007728	-0.291471632007728	-0.291471632007728	-0.291471632007728	-0.291471632007728	-0.291471632007728	-0.291471632007728	-0.291471632007728	-0.291471632007728	-0.291471632007728	-0.291471632007728	-0.291471632007728	-0.291471632007728	-0.291471632007728	-0.291471632007728	-0.291471632007728	-0.291471632007728	-0.291471632007728	-0.291471632007728	-0.291471632007728	-0.291471632007728	-0.291471632007728	-0.291471632007728	-0.291471632007728	-0.291471632007728	-0.291471632007728	-0.291471632007728	-0.291471632007728	-0.291471632007728	-0.291471632007728	-0.291471632007728	-0.291471632007728	-0.291471632007728	-0.291471632007728	-0.291471632007728	-0.291471632007728	-0.291471632007728	-0.291471632007728	-0.291471632007728	-0.291471632007728	-0.291471632007728	-0.291471632007728	-0.291471632007728	-0.291471632007728	-0.291471632007728	-0.291471632007728	-0.291471632007728	-0.291471632007728	-0.291471632007728	-0.291471632007728	-0.291471632007728	-0.291471632007728	-0.291471632007728	-0.291471632007728	-0.291471632007728	-0.291471632007728	-0.291471632007728	-0.291471632007728	-0.291471632007728	-0.291471632007728	-0.291471632007728	-0.291471632007728	-0.291471632007728	-0.291471632007728	-0.291471632007728	-0.291471632007728	-0.291471632007728	-0.291471632007728	-0.291471632007728	-0.291471632007728	-0.291471632007728	-0.291471632007728	-0.291471632007728	-0.291471632007728	-0.291471632007728	-0.291471632007728	-0.291471632007728	-0.291471632007728	-0.291471632007728	-0.291471632007728	-0.291471632007728	-0.291471632007728	-0.291471632007728	-0.291471632007728	-0.291471632007728	-0.291471632007728	-0.291471632007728	-0.291471632007728	-0.291471632007728	-0.291471632007728	-0.291471632007728	-0.291471632007728	-0.291471632007728	-0.291471632007728	-0.291471632007728	-0.291471632007728	-0.291471632007728	-0.291471632007728	-0.291471632007728	-0.291471632007728	-0.291471632007728	-0.291471632007728	-0.291471632007728	-0.291471632007728	-0.291471632007728	-0.291471632007728	-0.291471632007728	-0.291471632007728	-0.291471632007728	-0.291471632007728	-0.291471632007728	-0.291471632007728	-0.291471632007728	-0.291471632007728	-0.291471632007728	-0.291471632007728	-0.291471632007728	-0.291471632007728	-0.291471632007728	-0.291471632007728	-0.291471632007728	-0.291471632007728	-0.291471632007728	-0.291471632007728	-0.291471632007728	-0.291471632007728	-0.291471632007728	-0.291471632007728	-0.291471632007728	-0.291471632007728	-0.291471632007728	-0.291471632007728	-0.291471632007728	-0.291471632007728	-0.291471632007728	-0.291471632007728	-0.291471632007728	-0.291471632007728	-0.291471632007728	-0.291471632007728	-0.291471632007728	-0.291471632007728	-0.291471632007728	-0.291471632007728	-0.291471632007728	-0.291471632007728	-0.291471632007728	-0.291471632007728	-0.291471632007728	-0.291471632007728	-0.291471632007728	-0.291471632007728	-0.291471632007728	-0.291471632007728	-0.291471632007728	-0.291471632007728	-0.291471632007728	-0.291471632007728	-0.291471632007728	-0.291471632007728	-0.291471632007728	-0.291471632007728	-0.291471632007728	-0.291471632007728	-0.291471632007728	-0.291471632007728	-0.291471632007728	-0.291471632007728	-0.291471632007728	-0.291471632007728	-0.291471632007728	-0.291471632007728	-0.291471632007728	-0.291471632007728	-0.291471632007728	-0.291471632007728	-0.291471632007728	-0.291471632007728	-0.291471632007728	-0.291471632007728	-0.291471632007728	-0.291471632007728	-0.291471632007728	-0.291471632007728	-0.291471632007728	-0.291471632007728	-0.291471632007728	-0.291471632007728	-0.291471632007728	-0.291471632007728	-0.291471632007728	-0.291471632007728	-0.291471632007728	-0.291471632007728	-0.291471632007728	-0.291471632007728	-0.291471632007728	-0.291471632007728	-0.291471632007728	-0.291471632007728	-0.291471632007728	-0.291471632007728	-0.291471632007728	-0.291471632007728	-0.291471632007728	-0.291471632007728	-0.291471632007728	-0.291471632007728	-0.291471632007728	-0.291471632007728	-0.291471632007728	-0.291471632007728	-0.291471632007728	-0.291471632007728	-0.291471632007728	-0.291471632007728	-0.291471632007728	-0.291471632007728	-0.291471632007728	-0.291471632007728	-0.291471632007728	-0.291471632007728	-0.291471632007728	-0.291471632007728	-0.291471632007728	-0.291471632007728	-0.291471632007728	-0.291471632007728	-0.291471632007728	-0.291471632007728	-0.291471632007728	-0.291471632007728	-0.291471632007728	-0.291471632007728	-0.291471632007728	-0.291471632007728	-0.291471632007728	-0.291471632007728	-0.291471632007728	-0.291471632007728	-0.291471632007728	-0.291471632007728	-0.291471632007728	-0.291471632007728	-0.291471632007728	-0.291471632007728	-0.291471632007728	-0.291471632007728	-0.291471632007728	-0.291471632007728	-0.291471632007728	-0.291471632007728	-0.291471632007728	-0.291471632007728	-0.291471632007728	-0.291471632007728	-0.291471632007728	-0.291471632007728	-0.291471632007728	-0.291471632007728	-0.291471632007728	-0.291471632007728	-0.291471632007728	-0.291471632007728	-0.291471632007728	-0.291471632007728	-0.291471632007728	-0.291471632007728	-0.291471632007728	-0.291471632007728	-0.291471632007728	-0.291471632007728	-0.291471632007728	-0.291471632007728	-0.291471632007728	-0.291471632007728	-0.291471632007728	-0.291471632007728	-0.291471632007728	-0.291471632007728	-0.291471632007728	-0.291471632007728	-0.291471632007728	-0.291471632007728	-0.291471632007728	-0.291471632007728	-0.291471632007728	-0.291471632007728	-0.291471632007728	-0.291471632007728	-0.291471632007728	-0.291471632007728	-0.291471632007728	-0.291471632007728	-0.291471632007728	-0.291471632007728	-0.291471632007728	-0.291471632007728	-0.291471632007728	-0.291471632007728	-0.291471632007728	-0.291471632007728	-0.291471632007728	-0.291471632007728	-0.291471632007728	-0.291471632007728	-0.291471632007728	-0.291471632007728	-0.291471632007728	-0.291471632007728	-0.291471632007728	-0.291471632007728	-0.291471632007728	-0.291471632007728	-0.291471632007728	-0.291471632007728	-0.291471632007728	-0.291471632007728	-0.291471632007728	-0.291471632007728	-0.291471632007728	-0.291471632007728	-0.291471632007728	-0.291471632007728	-0.291471632007728	-0.291471632007728	-0.291471632007728	-0.291471632007728	-0.291471632007728	-0.291471632007728	-0.291471632007728	-0.291471632007728	-0.291471632007728	-0.291471632007728	-0.291471632007728	-0.291471632007728	-0.291471632007728	-0.291471632007728	-0.291471632007728	-0.291471632007728	-0.291471632007728	-0.291471632007728	-0.291471632007728	-0.291471632007728	-0.291471632007728	-0.291471632007728	-0.291471632007728	-0.291471632007728	-0.291471632007728	-0.291471632007728	-0.291471632007728	-0.291471632007728	-0.291471632007728	-0.291471632007728	-0.291471632007728	-0.291471632007728	-0.291471632007728	-0.291471632007728	-0.291471632007728	-0.291471632007728	-0.291471632007728	-0.291471632007728	-0.291471632007728	-0.291471632007728	-0.291471632007728	-0.291471632007728	-0.291471632007728	-0.291471632007728	-0.291471632007728	-0.291471632007728	-0.291471632007728	-0.291471632007728	-0.291471632007728	-0.291471632007728	-0.291471632007728	-0.291471632007728	-0.291471632007728	-0.291471632007728	-0.291471632007728	-0.291471632007728	-0.291471632007728	-0.291471632007728	-0.291471632007728	-0.291471632007728	-0.291471632007728	-0.291471632007728	-0.291471632007728	-0.291471632007728	-0.291471632007728	-0.291471632007728	-0.291471632007728	-0.291471632007728	-0.291471632007728	-0.291471632007728	-0.291471632007728	-0.291471632007728	-0.291471632007728	-0.291471632007728	-0.291471632007728	-0.291471632007728	-0.291471632007728	-0.291471632007728	-0.291471632007728	-0.291471632007728	-0.291471632007728	-0.291471632007728	-0.291471632007728	-0.291471632007728	-0.291471632007728	-0.291471632007728	-0.291471632007728	-0.291471632007728	-0.291471632007728	-0.291471632007728	-0.291471632007728	-0.291471632007728	-0.291471632007728	-0.291471632007728	-0.291471632007728	-0.291471632007728	-0.291471632007728	-0.291471632007728	-0.291471632007728	-0.291471632007728	-0.291471632007728	-0.291471632007728	-0.291471632007728	-0.291471632007728	-0.291471632007728	-0.291471632007728	-0.291471632007728	-0.291471632007728	-0.291471632007728	-0.291471632007728	-0.291471632007728	-0.291471632007728	-0.291471632007728	-0.291471632007728	-0.291471632007728	-0.291471632007728	-0.291471632007728	-0.291471632007728	-0.291471632007728	-0.291471632007728	-0.291471632007728	-0.291471632007728	-0.291471632007728	-0.291471632007728	-0.291471632007728	-0.291471632007728	-0.291471632007728	-0.291471632007728	-0.291471632007728	-0.291471632007728	-0.291471632007728	-0.291471632007728	-0.291471632007728	-0.291471632007728	-0.291471632007728	-0.291471632007728	-0.291471632007728	-0.291471632007728	-0.291471632007728	-0.291471632007728	-0.291471632007728	-0.291471632007728	-0.291471632007728	-0.291471632007728	-0.291471632007728	-0.291471632007728	-0.291471632007728	-0.291471632007728	-0.291471632007728	-0.291471632007728	-0.291471632007728	-0.291471632007728	-0.291471632007728	-0.291471632007728	-0.291471632007728	-0.291471632007728	-0.291471632007728	-0.291471632007728	-0.291471632007728	-0.291471632007728	-0.291471632007728	-0.291471632007728	-0.291471632007728	-0.291471632007728	-0.291471632007728	-0.291471632007728	-0.291471632007728	-0.291471632007728	-0.291471632007728	-0.291471632007728	-0.291471632007728	-0.291471632007728	-0.291471632007728	-0.291471632007728	-0.291471632007728	-0.291471632007728	-0.291471632007728	-0.291471632007728	-0.291471632007728	-0.291471632007728	-0.291471632007728	-0.291471632007728	-0.291471632007728	-0.291471632007728	-0.291471632007728	-0.291471632007728	-0.291471632007728	-0.291471632007728	-0.291471632007728	-0.291471632007728	-0.291471632007728	-0.291471632007728	-0.291471632007728	-0.291471632007728	-0.291471632007728	-0.291471632007728	-0.291471632007728	-0.291471632007728	-0.291471632007728	-0.291471632007728	-0.291471632007728	-0.291471632007728	-0.291471632007728	-0.291471632007728	-0.291471632007728	-0.291471632007728	-0.291471632007728	-0.291471632007728	-0.291471632007728	4.44943905729348	-0.291471632007728	-0.291471632007728	-0.291471632007728	-0.291471632007728	-0.291471632007728	-0.291471632007728	-0.291471632007728	-0.291471632007728	-0.291471632007728	-0.291471632007728	-0.291471632007728	-0.291471632007728	-0.291471632007728	-0.291471632007728	-0.291471632007728	-0.291471632007728	-0.291471632007728	-0.291471632007728	-0.291471632007728	-0.291471632007728	-0.291471632007728	-0.291471632007728	-0.291471632007728	-0.291471632007728	-0.291471632007728	-0.291471632007728	-0.291471632007728	-0.291471632007728	-0.291471632007728	-0.291471632007728	-0.291471632007728	-0.291471632007728	-0.291471632007728	-0.291471632007728	-0.291471632007728	-0.291471632007728	-0.291471632007728	-0.291471632007728	-0.291471632007728	-0.291471632007728	-0.291471632007728	-0.291471632007728	-0.291471632007728	-0.291471632007728	-0.291471632007728	-0.291471632007728	-0.291471632007728	-0.291471632007728	-0.291471632007728	-0.291471632007728	-0.291471632007728	-0.291471632007728	-0.291471632007728	-0.291471632007728	-0.291471632007728	-0.291471632007728	-0.291471632007728	-0.291471632007728	-0.291471632007728	-0.291471632007728	-0.291471632007728	-0.291471632007728	-0.291471632007728	-0.291471632007728	-0.291471632007728	-0.291471632007728	-0.291471632007728	-0.291471632007728	-0.291471632007728	-0.291471632007728	-0.291471632007728	-0.291471632007728	-0.291471632007728	-0.291471632007728	-0.291471632007728	-0.291471632007728	-0.291471632007728	-0.291471632007728	-0.291471632007728	-0.291471632007728	-0.291471632007728	-0.291471632007728	-0.291471632007728	-0.291471632007728	-0.291471632007728	-0.291471632007728	-0.291471632007728	-0.291471632007728	-0.291471632007728	-0.291471632007728	-0.291471632007728	-0.291471632007728	-0.291471632007728	-0.291471632007728	-0.291471632007728	-0.291471632007728	-0.291471632007728	-0.291471632007728	-0.291471632007728	-0.291471632007728	-0.291471632007728	-0.291471632007728	-0.291471632007728	-0.291471632007728	-0.291471632007728	-0.291471632007728	-0.291471632007728	-0.291471632007728	-0.291471632007728	-0.291471632007728	-0.291471632007728	-0.291471632007728	-0.291471632007728	-0.291471632007728	-0.291471632007728	-0.291471632007728	-0.291471632007728	-0.291471632007728	-0.291471632007728	-0.291471632007728	-0.291471632007728	-0.291471632007728	-0.291471632007728	-0.291471632007728	-0.291471632007728	-0.291471632007728	-0.291471632007728	-0.291471632007728	-0.291471632007728	-0.291471632007728	-0.291471632007728	-0.291471632007728	-0.291471632007728	-0.291471632007728	-0.291471632007728	-0.291471632007728	-0.291471632007728	-0.291471632007728	-0.291471632007728	-0.291471632007728	-0.291471632007728	-0.291471632007728	2.7710040668781	-0.291471632007728	-0.291471632007728	-0.291471632007728	-0.291471632007728	-0.291471632007728	-0.291471632007728	-0.291471632007728	-0.291471632007728	-0.291471632007728	-0.291471632007728	-0.291471632007728	-0.291471632007728	-0.291471632007728	-0.291471632007728	-0.291471632007728	-0.291471632007728	-0.291471632007728	-0.291471632007728	-0.291471632007728	-0.291471632007728	-0.291471632007728	-0.291471632007728	-0.291471632007728	-0.291471632007728	-0.291471632007728	-0.291471632007728	-0.291471632007728	-0.291471632007728	-0.291471632007728	-0.291471632007728	-0.291471632007728	-0.291471632007728	-0.291471632007728	-0.291471632007728	-0.291471632007728	-0.291471632007728	-0.291471632007728	-0.291471632007728	-0.291471632007728	-0.291471632007728	-0.291471632007728	-0.291471632007728	-0.291471632007728	-0.291471632007728	-0.291471632007728	-0.291471632007728	-0.291471632007728	-0.291471632007728	-0.291471632007728	-0.291471632007728	-0.291471632007728	-0.291471632007728	-0.291471632007728	-0.291471632007728	-0.291471632007728	-0.291471632007728	-0.291471632007728	-0.291471632007728	-0.291471632007728	-0.291471632007728	-0.291471632007728	-0.291471632007728	-0.291471632007728	-0.291471632007728	-0.291471632007728	-0.291471632007728	-0.291471632007728	-0.291471632007728	-0.291471632007728	-0.291471632007728	-0.291471632007728	-0.291471632007728	-0.291471632007728	-0.291471632007728	-0.291471632007728	-0.291471632007728	-0.291471632007728	-0.291471632007728	-0.291471632007728	-0.291471632007728	-0.291471632007728	-0.291471632007728	-0.291471632007728	-0.291471632007728	-0.291471632007728	-0.291471632007728	-0.291471632007728	-0.291471632007728	-0.291471632007728	-0.291471632007728	-0.291471632007728	-0.291471632007728	-0.291471632007728	-0.291471632007728	-0.291471632007728	-0.291471632007728	-0.291471632007728	-0.291471632007728	-0.291471632007728	-0.291471632007728	-0.291471632007728	-0.291471632007728	-0.291471632007728	-0.291471632007728	-0.291471632007728	-0.291471632007728	-0.291471632007728	-0.291471632007728	-0.291471632007728	-0.291471632007728	-0.291471632007728	-0.291471632007728	-0.291471632007728	-0.291471632007728	-0.291471632007728	-0.291471632007728	-0.291471632007728	-0.291471632007728	-0.291471632007728	-0.291471632007728	-0.291471632007728	-0.291471632007728	-0.291471632007728	-0.291471632007728	-0.291471632007728	-0.291471632007728	-0.291471632007728	-0.291471632007728	-0.291471632007728	-0.291471632007728	-0.291471632007728	-0.291471632007728	-0.291471632007728	-0.291471632007728	-0.291471632007728	-0.291471632007728	-0.291471632007728	-0.291471632007728	-0.291471632007728	-0.291471632007728	-0.291471632007728	-0.291471632007728	-0.291471632007728	-0.291471632007728	-0.291471632007728	-0.291471632007728	-0.291471632007728	-0.291471632007728	-0.291471632007728	-0.291471632007728	-0.291471632007728	-0.291471632007728	-0.291471632007728	-0.291471632007728	-0.291471632007728	-0.291471632007728	-0.291471632007728	-0.291471632007728	-0.291471632007728	-0.291471632007728	-0.291471632007728	-0.291471632007728	-0.291471632007728	-0.291471632007728	-0.291471632007728	-0.291471632007728	-0.291471632007728	-0.291471632007728	-0.291471632007728	-0.291471632007728	-0.291471632007728	-0.291471632007728	-0.291471632007728	-0.291471632007728	-0.291471632007728	-0.291471632007728	-0.291471632007728	-0.291471632007728	-0.291471632007728	-0.291471632007728	-0.291471632007728	-0.291471632007728	-0.291471632007728	-0.291471632007728	-0.291471632007728	-0.291471632007728	-0.291471632007728	-0.291471632007728	-0.291471632007728	-0.291471632007728	-0.291471632007728	-0.291471632007728	-0.291471632007728	-0.291471632007728	-0.291471632007728	-0.291471632007728	-0.291471632007728	-0.291471632007728	-0.291471632007728	-0.291471632007728	-0.291471632007728	-0.291471632007728	-0.291471632007728	-0.291471632007728	-0.291471632007728	-0.291471632007728	-0.291471632007728	-0.291471632007728	-0.291471632007728	-0.291471632007728	-0.291471632007728	-0.291471632007728	-0.291471632007728	-0.291471632007728	-0.291471632007728	-0.291471632007728	-0.291471632007728	-0.291471632007728	-0.291471632007728	-0.291471632007728	-0.291471632007728	-0.291471632007728	-0.291471632007728	-0.291471632007728	-0.291471632007728	-0.291471632007728	-0.291471632007728	-0.291471632007728	-0.291471632007728	-0.291471632007728	-0.291471632007728	-0.291471632007728	-0.291471632007728	-0.291471632007728	-0.291471632007728	-0.291471632007728	-0.291471632007728	-0.291471632007728	-0.291471632007728	-0.291471632007728	-0.291471632007728	-0.291471632007728	-0.291471632007728	-0.291471632007728	-0.291471632007728	-0.291471632007728	-0.291471632007728	-0.291471632007728	-0.291471632007728	-0.291471632007728	-0.291471632007728	-0.291471632007728	-0.291471632007728	-0.291471632007728	-0.291471632007728	-0.291471632007728	-0.291471632007728	-0.291471632007728	-0.291471632007728	-0.291471632007728	-0.291471632007728	-0.291471632007728	-0.291471632007728	-0.291471632007728	-0.291471632007728	-0.291471632007728	-0.291471632007728	-0.291471632007728	-0.291471632007728	-0.291471632007728	-0.291471632007728	-0.291471632007728	-0.291471632007728	-0.291471632007728	-0.291471632007728	-0.291471632007728	-0.291471632007728	-0.291471632007728	-0.291471632007728	-0.291471632007728	-0.291471632007728	-0.291471632007728	-0.291471632007728	-0.291471632007728	-0.291471632007728	-0.291471632007728	-0.291471632007728	-0.291471632007728	-0.291471632007728	-0.291471632007728	-0.291471632007728	-0.291471632007728	-0.291471632007728	-0.291471632007728	-0.291471632007728	-0.291471632007728	-0.291471632007728	-0.291471632007728	-0.291471632007728	-0.291471632007728	-0.291471632007728	-0.291471632007728	-0.291471632007728	-0.291471632007728	-0.291471632007728	-0.291471632007728	-0.291471632007728	-0.291471632007728	-0.291471632007728	-0.291471632007728	-0.291471632007728	-0.291471632007728	-0.291471632007728	-0.291471632007728	-0.291471632007728	-0.291471632007728	-0.291471632007728	-0.291471632007728	-0.291471632007728	-0.291471632007728	-0.291471632007728	-0.291471632007728	-0.291471632007728	-0.291471632007728	-0.291471632007728	-0.291471632007728	-0.291471632007728	-0.291471632007728	-0.291471632007728	-0.291471632007728	-0.291471632007728	-0.291471632007728	-0.291471632007728	-0.291471632007728	-0.291471632007728	-0.291471632007728	-0.291471632007728	-0.291471632007728	-0.291471632007728	-0.291471632007728	-0.291471632007728	-0.291471632007728	-0.291471632007728	-0.291471632007728	-0.291471632007728	-0.291471632007728	-0.291471632007728	-0.291471632007728	-0.291471632007728	-0.291471632007728	-0.291471632007728	-0.291471632007728	-0.291471632007728	-0.291471632007728	-0.291471632007728	-0.291471632007728	-0.291471632007728	-0.291471632007728	-0.291471632007728	-0.291471632007728	-0.291471632007728	-0.291471632007728	-0.291471632007728	-0.291471632007728	-0.291471632007728	-0.291471632007728	-0.291471632007728	-0.291471632007728	-0.291471632007728	-0.291471632007728	-0.291471632007728	-0.291471632007728	-0.291471632007728	-0.291471632007728	-0.291471632007728	-0.291471632007728	-0.291471632007728	-0.291471632007728	-0.291471632007728	-0.291471632007728	-0.291471632007728	-0.291471632007728	-0.291471632007728	-0.291471632007728	-0.291471632007728	-0.291471632007728	-0.291471632007728	-0.291471632007728	-0.291471632007728	-0.291471632007728	-0.291471632007728	-0.291471632007728	-0.291471632007728	-0.291471632007728	-0.291471632007728	-0.291471632007728	-0.291471632007728	-0.291471632007728	-0.291471632007728	-0.291471632007728	-0.291471632007728	-0.291471632007728	-0.291471632007728	-0.291471632007728	-0.291471632007728	-0.291471632007728	-0.291471632007728	-0.291471632007728	-0.291471632007728	-0.291471632007728	-0.291471632007728	-0.291471632007728	-0.291471632007728	-0.291471632007728	-0.291471632007728	-0.291471632007728	-0.291471632007728	-0.291471632007728	-0.291471632007728	-0.291471632007728	-0.291471632007728	-0.291471632007728	-0.291471632007728	-0.291471632007728	-0.291471632007728	-0.291471632007728	-0.291471632007728	-0.291471632007728	-0.291471632007728	-0.291471632007728	-0.291471632007728	-0.291471632007728	-0.291471632007728	-0.291471632007728	-0.291471632007728	-0.291471632007728	-0.291471632007728	-0.291471632007728	-0.291471632007728	-0.291471632007728	-0.291471632007728	-0.291471632007728	-0.291471632007728	-0.291471632007728	-0.291471632007728	-0.291471632007728	-0.291471632007728	-0.291471632007728	-0.291471632007728	-0.291471632007728	-0.291471632007728	-0.291471632007728	-0.291471632007728	-0.291471632007728	-0.291471632007728	-0.291471632007728	-0.291471632007728	-0.291471632007728	-0.291471632007728	-0.291471632007728	-0.291471632007728	-0.291471632007728	-0.291471632007728	-0.291471632007728	-0.291471632007728	-0.291471632007728	-0.291471632007728	-0.291471632007728	-0.291471632007728	-0.291471632007728	-0.291471632007728	-0.291471632007728	-0.291471632007728	-0.291471632007728	-0.291471632007728	-0.291471632007728	-0.291471632007728	-0.291471632007728	-0.291471632007728	-0.291471632007728	-0.291471632007728	-0.291471632007728	-0.291471632007728	-0.291471632007728	-0.291471632007728	-0.291471632007728	-0.291471632007728	-0.291471632007728	-0.291471632007728	-0.291471632007728	-0.291471632007728	-0.291471632007728	-0.291471632007728	-0.291471632007728	-0.291471632007728	-0.291471632007728	-0.291471632007728	-0.291471632007728	-0.291471632007728	-0.291471632007728	-0.291471632007728	-0.291471632007728	-0.291471632007728	-0.291471632007728	-0.291471632007728	-0.291471632007728	-0.291471632007728	-0.291471632007728	-0.291471632007728	-0.291471632007728	-0.291471632007728	-0.291471632007728	-0.291471632007728	-0.291471632007728	-0.291471632007728	-0.291471632007728	-0.291471632007728	-0.291471632007728	-0.291471632007728	-0.291471632007728	-0.291471632007728	-0.291471632007728	-0.291471632007728	-0.291471632007728	-0.291471632007728	-0.291471632007728	-0.291471632007728	-0.291471632007728	-0.291471632007728	-0.291471632007728	-0.291471632007728	-0.291471632007728	-0.291471632007728	-0.291471632007728	-0.291471632007728	-0.291471632007728	-0.291471632007728	-0.291471632007728	-0.291471632007728	-0.291471632007728	-0.291471632007728	-0.291471632007728	-0.291471632007728	-0.291471632007728	-0.291471632007728	-0.291471632007728	-0.291471632007728	-0.291471632007728	-0.291471632007728	-0.291471632007728	-0.291471632007728	-0.291471632007728	-0.291471632007728	-0.291471632007728	-0.291471632007728	-0.291471632007728	-0.291471632007728	-0.291471632007728	-0.291471632007728	-0.291471632007728	-0.291471632007728	-0.291471632007728	-0.291471632007728	-0.291471632007728	-0.291471632007728	-0.291471632007728	-0.291471632007728	-0.291471632007728	-0.291471632007728	-0.291471632007728	-0.291471632007728	-0.291471632007728	-0.291471632007728	-0.291471632007728	-0.291471632007728	-0.291471632007728	-0.291471632007728	-0.291471632007728	-0.291471632007728	-0.291471632007728	-0.291471632007728	-0.291471632007728	-0.291471632007728	-0.291471632007728	-0.291471632007728	-0.291471632007728	-0.291471632007728	-0.291471632007728	-0.291471632007728	-0.291471632007728	-0.291471632007728	-0.291471632007728	-0.291471632007728	-0.291471632007728	-0.291471632007728	-0.291471632007728	-0.291471632007728	-0.291471632007728	-0.291471632007728	-0.291471632007728	-0.291471632007728	-0.291471632007728	-0.291471632007728	-0.291471632007728	-0.291471632007728	-0.291471632007728	-0.291471632007728	-0.291471632007728	-0.291471632007728	-0.291471632007728	-0.291471632007728	-0.291471632007728	-0.291471632007728	-0.291471632007728	-0.291471632007728	-0.291471632007728	-0.291471632007728	-0.291471632007728	-0.291471632007728	-0.291471632007728	-0.291471632007728	-0.291471632007728	-0.291471632007728	-0.291471632007728	-0.291471632007728	-0.291471632007728	-0.291471632007728	-0.291471632007728	-0.291471632007728	-0.291471632007728	-0.291471632007728	-0.291471632007728	-0.291471632007728	-0.291471632007728	-0.291471632007728	-0.291471632007728	-0.291471632007728	-0.291471632007728	-0.291471632007728	-0.291471632007728	-0.291471632007728	-0.291471632007728	-0.291471632007728	-0.291471632007728	-0.291471632007728	-0.291471632007728	-0.291471632007728	-0.291471632007728	-0.291471632007728	-0.291471632007728	-0.291471632007728	-0.291471632007728	-0.291471632007728	-0.291471632007728	-0.291471632007728	2.60855268045184	-0.291471632007728	5.81440014766452	-0.291471632007728	-0.291471632007728	-0.291471632007728	-0.291471632007728	-0.291471632007728	-0.291471632007728	-0.291471632007728	-0.291471632007728	-0.291471632007728	-0.291471632007728	-0.291471632007728	-0.291471632007728	-0.291471632007728	-0.291471632007728	-0.291471632007728	-0.291471632007728	-0.291471632007728	-0.291471632007728	-0.291471632007728	-0.291471632007728	-0.291471632007728	-0.291471632007728	-0.291471632007728	-0.291471632007728	-0.291471632007728	-0.291471632007728	-0.291471632007728	-0.291471632007728	-0.291471632007728	-0.291471632007728	-0.291471632007728	-0.291471632007728	-0.291471632007728	-0.291471632007728	-0.291471632007728	-0.291471632007728	-0.291471632007728	-0.291471632007728	-0.291471632007728	-0.291471632007728	-0.291471632007728	-0.291471632007728	-0.291471632007728	-0.291471632007728	-0.291471632007728	-0.291471632007728	-0.291471632007728	-0.291471632007728	-0.291471632007728	-0.291471632007728	-0.291471632007728	-0.291471632007728	-0.291471632007728	-0.291471632007728	-0.291471632007728	-0.291471632007728	-0.291471632007728	-0.291471632007728	-0.291471632007728	-0.291471632007728	-0.291471632007728	-0.291471632007728	-0.291471632007728	-0.291471632007728	-0.291471632007728	-0.291471632007728	-0.291471632007728	-0.291471632007728	-0.291471632007728	-0.291471632007728	-0.291471632007728	-0.291471632007728	-0.291471632007728	-0.291471632007728	-0.291471632007728	-0.291471632007728	-0.291471632007728	-0.291471632007728	-0.291471632007728	-0.291471632007728	-0.291471632007728	-0.291471632007728	-0.291471632007728	-0.291471632007728	-0.291471632007728	-0.291471632007728	-0.291471632007728	-0.291471632007728	-0.291471632007728	-0.291471632007728	-0.291471632007728	-0.291471632007728	-0.291471632007728	-0.291471632007728	-0.291471632007728	-0.291471632007728	-0.291471632007728	-0.291471632007728	-0.291471632007728	-0.291471632007728	-0.291471632007728	-0.291471632007728	-0.291471632007728	-0.291471632007728	-0.291471632007728	-0.291471632007728	-0.291471632007728	-0.291471632007728	-0.291471632007728	-0.291471632007728	-0.291471632007728	-0.291471632007728	-0.291471632007728	-0.291471632007728	-0.291471632007728	-0.291471632007728	-0.291471632007728	-0.291471632007728	-0.291471632007728	-0.291471632007728	-0.291471632007728	-0.291471632007728	-0.291471632007728	-0.291471632007728	-0.291471632007728	-0.291471632007728	-0.291471632007728	-0.291471632007728	-0.291471632007728	-0.291471632007728	-0.291471632007728	-0.291471632007728	-0.291471632007728	-0.291471632007728	-0.291471632007728	-0.291471632007728	-0.291471632007728	-0.291471632007728	-0.291471632007728	-0.291471632007728	-0.291471632007728	-0.291471632007728	-0.291471632007728	-0.291471632007728	-0.291471632007728	-0.291471632007728	-0.291471632007728	-0.291471632007728	-0.291471632007728	-0.291471632007728	-0.291471632007728	-0.291471632007728	-0.291471632007728	-0.291471632007728	-0.291471632007728	-0.291471632007728	-0.291471632007728	-0.291471632007728	-0.291471632007728	-0.291471632007728	-0.291471632007728	-0.291471632007728	-0.291471632007728	-0.291471632007728	-0.291471632007728	-0.291471632007728	-0.291471632007728	-0.291471632007728	-0.291471632007728	-0.291471632007728	-0.291471632007728	-0.291471632007728	-0.291471632007728	-0.291471632007728	-0.291471632007728	-0.291471632007728	-0.291471632007728	-0.291471632007728	-0.291471632007728	-0.291471632007728	-0.291471632007728	-0.291471632007728	-0.291471632007728	-0.291471632007728	-0.291471632007728	-0.291471632007728	-0.291471632007728	-0.291471632007728	-0.291471632007728	-0.291471632007728	-0.291471632007728	-0.291471632007728	-0.291471632007728	-0.291471632007728	-0.291471632007728	-0.291471632007728	-0.291471632007728	-0.291471632007728	-0.291471632007728	-0.291471632007728	-0.291471632007728	-0.291471632007728	-0.291471632007728	-0.291471632007728	-0.291471632007728	-0.291471632007728	-0.291471632007728	-0.291471632007728	-0.291471632007728	-0.291471632007728	4.49163026942189	-0.291471632007728	-0.291471632007728	-0.291471632007728	-0.291471632007728	-0.291471632007728	-0.291471632007728	-0.291471632007728	-0.291471632007728	-0.291471632007728	-0.291471632007728	-0.291471632007728	-0.291471632007728	-0.291471632007728	-0.291471632007728	-0.291471632007728	-0.291471632007728	-0.291471632007728	-0.291471632007728	-0.291471632007728	-0.291471632007728	-0.291471632007728	-0.291471632007728	-0.291471632007728	-0.291471632007728	-0.291471632007728	-0.291471632007728	-0.291471632007728	-0.291471632007728	-0.291471632007728	-0.291471632007728	-0.291471632007728	-0.291471632007728	-0.291471632007728	-0.291471632007728	-0.291471632007728	-0.291471632007728	-0.291471632007728	-0.291471632007728	-0.291471632007728	-0.291471632007728	-0.291471632007728	-0.291471632007728	-0.291471632007728	-0.291471632007728	-0.291471632007728	-0.291471632007728	-0.291471632007728	-0.291471632007728	-0.291471632007728	-0.291471632007728	-0.291471632007728	-0.291471632007728	-0.291471632007728	-0.291471632007728	-0.291471632007728	-0.291471632007728	-0.291471632007728	-0.291471632007728	-0.291471632007728	-0.291471632007728	-0.291471632007728	-0.291471632007728	-0.291471632007728	-0.291471632007728	-0.291471632007728	-0.291471632007728	-0.291471632007728	-0.291471632007728	-0.291471632007728	-0.291471632007728	-0.291471632007728	-0.291471632007728	-0.291471632007728	-0.291471632007728	-0.291471632007728	-0.291471632007728	-0.291471632007728	-0.291471632007728	-0.291471632007728	-0.291471632007728	-0.291471632007728	-0.291471632007728	-0.291471632007728	-0.291471632007728	-0.291471632007728	-0.291471632007728	-0.291471632007728	-0.291471632007728	-0.291471632007728	-0.291471632007728	-0.291471632007728	-0.291471632007728	-0.291471632007728	-0.291471632007728	-0.291471632007728	-0.291471632007728	-0.291471632007728	-0.291471632007728	-0.291471632007728	-0.291471632007728	-0.291471632007728	-0.291471632007728	-0.291471632007728	-0.291471632007728	-0.291471632007728	-0.291471632007728	-0.291471632007728	-0.291471632007728	-0.291471632007728	-0.291471632007728	-0.291471632007728	-0.291471632007728	-0.291471632007728	-0.291471632007728	-0.291471632007728	-0.291471632007728	-0.291471632007728	-0.291471632007728	-0.291471632007728	-0.291471632007728	-0.291471632007728	-0.291471632007728	-0.291471632007728	-0.291471632007728	-0.291471632007728	-0.291471632007728	-0.291471632007728	-0.291471632007728	-0.291471632007728	-0.291471632007728	-0.291471632007728	-0.291471632007728	-0.291471632007728	-0.291471632007728	-0.291471632007728	-0.291471632007728	-0.291471632007728	-0.291471632007728	-0.291471632007728	-0.291471632007728	-0.291471632007728	-0.291471632007728	-0.291471632007728	-0.291471632007728	-0.291471632007728	-0.291471632007728	-0.291471632007728	-0.291471632007728	-0.291471632007728	-0.291471632007728	-0.291471632007728	-0.291471632007728	-0.291471632007728	-0.291471632007728	-0.291471632007728	-0.291471632007728	-0.291471632007728	-0.291471632007728	-0.291471632007728	-0.291471632007728	-0.291471632007728	-0.291471632007728	-0.291471632007728	-0.291471632007728	-0.291471632007728	-0.291471632007728	-0.291471632007728	-0.291471632007728	-0.291471632007728	-0.291471632007728	-0.291471632007728	-0.291471632007728	-0.291471632007728	-0.291471632007728	-0.291471632007728	-0.291471632007728	-0.291471632007728	-0.291471632007728	-0.291471632007728	-0.291471632007728	-0.291471632007728	-0.291471632007728	-0.291471632007728	-0.291471632007728	-0.291471632007728	-0.291471632007728	-0.291471632007728	-0.291471632007728	-0.291471632007728	-0.291471632007728	-0.291471632007728	-0.291471632007728	-0.291471632007728	-0.291471632007728	-0.291471632007728	-0.291471632007728	-0.291471632007728	-0.291471632007728	-0.291471632007728	-0.291471632007728	-0.291471632007728	-0.291471632007728	-0.291471632007728	-0.291471632007728	-0.291471632007728	-0.291471632007728	-0.291471632007728	-0.291471632007728	-0.291471632007728	-0.291471632007728	-0.291471632007728	-0.291471632007728	-0.291471632007728	-0.291471632007728	-0.291471632007728	-0.291471632007728	-0.291471632007728	-0.291471632007728	-0.291471632007728	-0.291471632007728	-0.291471632007728	-0.291471632007728	-0.291471632007728	-0.291471632007728	-0.291471632007728	-0.291471632007728	-0.291471632007728	-0.291471632007728	-0.291471632007728	-0.291471632007728	-0.291471632007728	-0.291471632007728	-0.291471632007728	-0.291471632007728	-0.291471632007728	-0.291471632007728	-0.291471632007728	-0.291471632007728	-0.291471632007728	-0.291471632007728	-0.291471632007728	-0.291471632007728	-0.291471632007728	-0.291471632007728	-0.291471632007728	-0.291471632007728	-0.291471632007728	-0.291471632007728	-0.291471632007728	-0.291471632007728	-0.291471632007728	-0.291471632007728	-0.291471632007728	-0.291471632007728	-0.291471632007728	-0.291471632007728	-0.291471632007728	-0.291471632007728	-0.291471632007728	-0.291471632007728	-0.291471632007728	-0.291471632007728	-0.291471632007728	-0.291471632007728	-0.291471632007728	-0.291471632007728	-0.291471632007728	-0.291471632007728	-0.291471632007728	-0.291471632007728	-0.291471632007728	-0.291471632007728	-0.291471632007728	-0.291471632007728	-0.291471632007728	-0.291471632007728	-0.291471632007728	-0.291471632007728	-0.291471632007728	-0.291471632007728	-0.291471632007728	-0.291471632007728	-0.291471632007728	6.62002161902228	-0.291471632007728	-0.291471632007728	-0.291471632007728	-0.291471632007728	-0.291471632007728	-0.291471632007728	-0.291471632007728	-0.291471632007728	-0.291471632007728	-0.291471632007728	-0.291471632007728	-0.291471632007728	-0.291471632007728	-0.291471632007728	5.65705061087616	-0.291471632007728	-0.291471632007728	-0.291471632007728	-0.291471632007728	-0.291471632007728	-0.291471632007728	-0.291471632007728	-0.291471632007728	-0.291471632007728	-0.291471632007728	-0.291471632007728	-0.291471632007728	-0.291471632007728	-0.291471632007728	-0.291471632007728	-0.291471632007728	-0.291471632007728	-0.291471632007728	-0.291471632007728	-0.291471632007728	-0.291471632007728	-0.291471632007728	-0.291471632007728	-0.291471632007728	-0.291471632007728	-0.291471632007728	-0.291471632007728	-0.291471632007728	-0.291471632007728	-0.291471632007728	-0.291471632007728	-0.291471632007728	-0.291471632007728	-0.291471632007728	-0.291471632007728	-0.291471632007728	-0.291471632007728	-0.291471632007728	-0.291471632007728	-0.291471632007728	-0.291471632007728	-0.291471632007728	-0.291471632007728	-0.291471632007728	-0.291471632007728	-0.291471632007728	-0.291471632007728	-0.291471632007728	-0.291471632007728	-0.291471632007728	-0.291471632007728	-0.291471632007728	-0.291471632007728	-0.291471632007728	-0.291471632007728	-0.291471632007728	-0.291471632007728	-0.291471632007728	-0.291471632007728	-0.291471632007728	-0.291471632007728	-0.291471632007728	-0.291471632007728	-0.291471632007728	-0.291471632007728	-0.291471632007728	-0.291471632007728	-0.291471632007728	-0.291471632007728	-0.291471632007728	-0.291471632007728	-0.291471632007728	-0.291471632007728	-0.291471632007728	-0.291471632007728	-0.291471632007728	-0.291471632007728	-0.291471632007728	-0.291471632007728	-0.291471632007728	-0.291471632007728	-0.291471632007728	-0.291471632007728	-0.291471632007728	-0.291471632007728	-0.291471632007728	-0.291471632007728	-0.291471632007728	-0.291471632007728	-0.291471632007728	-0.291471632007728	-0.291471632007728	-0.291471632007728	-0.291471632007728	-0.291471632007728	-0.291471632007728	-0.291471632007728	-0.291471632007728	-0.291471632007728	-0.291471632007728	-0.291471632007728	-0.291471632007728	-0.291471632007728	-0.291471632007728	-0.291471632007728	-0.291471632007728	-0.291471632007728	-0.291471632007728	-0.291471632007728	-0.291471632007728	-0.291471632007728	-0.291471632007728	-0.291471632007728	-0.291471632007728	-0.291471632007728	-0.291471632007728	-0.291471632007728	-0.291471632007728	-0.291471632007728	-0.291471632007728	-0.291471632007728	-0.291471632007728	-0.291471632007728	-0.291471632007728	-0.291471632007728	-0.291471632007728	-0.291471632007728	-0.291471632007728	-0.291471632007728	-0.291471632007728	-0.291471632007728	-0.291471632007728	-0.291471632007728	-0.291471632007728	-0.291471632007728	-0.291471632007728	-0.291471632007728	-0.291471632007728	-0.291471632007728	-0.291471632007728	-0.291471632007728	-0.291471632007728	-0.291471632007728	-0.291471632007728	-0.291471632007728	-0.291471632007728	-0.291471632007728	-0.291471632007728	-0.291471632007728	-0.291471632007728	-0.291471632007728	-0.291471632007728	-0.291471632007728	-0.291471632007728	-0.291471632007728	-0.291471632007728	-0.291471632007728	-0.291471632007728	-0.291471632007728	-0.291471632007728	-0.291471632007728	-0.291471632007728	-0.291471632007728	-0.291471632007728	-0.291471632007728	-0.291471632007728	-0.291471632007728	-0.291471632007728	-0.291471632007728	-0.291471632007728	-0.291471632007728	-0.291471632007728	-0.291471632007728	-0.291471632007728	-0.291471632007728	-0.291471632007728	-0.291471632007728	-0.291471632007728	-0.291471632007728	-0.291471632007728	-0.291471632007728	-0.291471632007728	-0.291471632007728	-0.291471632007728	-0.291471632007728	-0.291471632007728	-0.291471632007728	-0.291471632007728	-0.291471632007728	-0.291471632007728	-0.291471632007728	-0.291471632007728	-0.291471632007728	-0.291471632007728	-0.291471632007728	-0.291471632007728	-0.291471632007728	-0.291471632007728	-0.291471632007728	-0.291471632007728	-0.291471632007728	-0.291471632007728	-0.291471632007728	-0.291471632007728	-0.291471632007728	-0.291471632007728	-0.291471632007728	-0.291471632007728	-0.291471632007728	-0.291471632007728	-0.291471632007728	-0.291471632007728	-0.291471632007728	-0.291471632007728	-0.291471632007728	-0.291471632007728	-0.291471632007728	-0.291471632007728	-0.291471632007728	-0.291471632007728	-0.291471632007728	-0.291471632007728	-0.291471632007728	-0.291471632007728	-0.291471632007728	-0.291471632007728	-0.291471632007728	-0.291471632007728	-0.291471632007728	-0.291471632007728	-0.291471632007728	-0.291471632007728	-0.291471632007728	-0.291471632007728	-0.291471632007728	-0.291471632007728	-0.291471632007728	-0.291471632007728	-0.291471632007728	-0.291471632007728	-0.291471632007728	-0.291471632007728	-0.291471632007728	-0.291471632007728	-0.291471632007728	-0.291471632007728	-0.291471632007728	-0.291471632007728	-0.291471632007728	-0.291471632007728	-0.291471632007728	-0.291471632007728	-0.291471632007728	-0.291471632007728	-0.291471632007728	-0.291471632007728	-0.291471632007728	-0.291471632007728	-0.291471632007728	-0.291471632007728	-0.291471632007728	-0.291471632007728	-0.291471632007728	-0.291471632007728	-0.291471632007728	-0.291471632007728	-0.291471632007728	-0.291471632007728	-0.291471632007728	-0.291471632007728	-0.291471632007728	-0.291471632007728	-0.291471632007728	-0.291471632007728	-0.291471632007728	-0.291471632007728	-0.291471632007728	-0.291471632007728	-0.291471632007728	-0.291471632007728	-0.291471632007728	-0.291471632007728	-0.291471632007728	-0.291471632007728	-0.291471632007728	-0.291471632007728	-0.291471632007728	-0.291471632007728	-0.291471632007728	-0.291471632007728	-0.291471632007728	-0.291471632007728	-0.291471632007728	-0.291471632007728	-0.291471632007728	-0.291471632007728	-0.291471632007728	-0.291471632007728	-0.291471632007728	-0.291471632007728	-0.291471632007728	-0.291471632007728	-0.291471632007728	-0.291471632007728	-0.291471632007728	-0.291471632007728	-0.291471632007728	-0.291471632007728	-0.291471632007728	-0.291471632007728	-0.291471632007728	-0.291471632007728	-0.291471632007728	-0.291471632007728	-0.291471632007728	-0.291471632007728	-0.291471632007728	-0.291471632007728	-0.291471632007728	-0.291471632007728	-0.291471632007728	-0.291471632007728	-0.291471632007728	-0.291471632007728	-0.291471632007728	-0.291471632007728	-0.291471632007728	-0.291471632007728	-0.291471632007728	-0.291471632007728	-0.291471632007728	-0.291471632007728	-0.291471632007728	-0.291471632007728	-0.291471632007728	-0.291471632007728	-0.291471632007728	-0.291471632007728	-0.291471632007728	-0.291471632007728	-0.291471632007728	-0.291471632007728	-0.291471632007728	-0.291471632007728	-0.291471632007728	-0.291471632007728	-0.291471632007728	-0.291471632007728	-0.291471632007728	-0.291471632007728	-0.291471632007728	-0.291471632007728	-0.291471632007728	-0.291471632007728	-0.291471632007728	-0.291471632007728	-0.291471632007728	-0.291471632007728	-0.291471632007728	-0.291471632007728	-0.291471632007728	-0.291471632007728	-0.291471632007728	-0.291471632007728	-0.291471632007728	-0.291471632007728	-0.291471632007728	-0.291471632007728	-0.291471632007728	-0.291471632007728	-0.291471632007728	-0.291471632007728	-0.291471632007728	-0.291471632007728	-0.291471632007728	-0.291471632007728	-0.291471632007728	-0.291471632007728	-0.291471632007728	-0.291471632007728	-0.291471632007728	-0.291471632007728	-0.291471632007728	-0.291471632007728	-0.291471632007728	-0.291471632007728	-0.291471632007728	-0.291471632007728	-0.291471632007728	-0.291471632007728	-0.291471632007728	-0.291471632007728	-0.291471632007728	-0.291471632007728	-0.291471632007728	-0.291471632007728	-0.291471632007728	-0.291471632007728	-0.291471632007728	-0.291471632007728	-0.291471632007728	-0.291471632007728	-0.291471632007728	-0.291471632007728	-0.291471632007728	-0.291471632007728	-0.291471632007728	-0.291471632007728	-0.291471632007728	-0.291471632007728	-0.291471632007728	-0.291471632007728	-0.291471632007728	-0.291471632007728	-0.291471632007728	-0.291471632007728	-0.291471632007728	-0.291471632007728	-0.291471632007728	-0.291471632007728	-0.291471632007728	-0.291471632007728	-0.291471632007728	-0.291471632007728	-0.291471632007728	-0.291471632007728	-0.291471632007728	-0.291471632007728	-0.291471632007728	-0.291471632007728	-0.291471632007728	-0.291471632007728	-0.291471632007728	-0.291471632007728	-0.291471632007728	-0.291471632007728	-0.291471632007728	-0.291471632007728	-0.291471632007728	-0.291471632007728	-0.291471632007728	-0.291471632007728	-0.291471632007728	-0.291471632007728	-0.291471632007728	-0.291471632007728	-0.291471632007728	-0.291471632007728	-0.291471632007728	-0.291471632007728	-0.291471632007728	-0.291471632007728	-0.291471632007728	-0.291471632007728	-0.291471632007728	-0.291471632007728	-0.291471632007728	-0.291471632007728	-0.291471632007728	-0.291471632007728	-0.291471632007728	-0.291471632007728	-0.291471632007728	-0.291471632007728	-0.291471632007728	-0.291471632007728	-0.291471632007728	-0.291471632007728	-0.291471632007728	-0.291471632007728	-0.291471632007728	-0.291471632007728	-0.291471632007728	-0.291471632007728	-0.291471632007728	-0.291471632007728	-0.291471632007728	-0.291471632007728	-0.291471632007728	-0.291471632007728	-0.291471632007728	-0.291471632007728	-0.291471632007728	-0.291471632007728	-0.291471632007728	-0.291471632007728	-0.291471632007728	-0.291471632007728	-0.291471632007728	-0.291471632007728	-0.291471632007728	-0.291471632007728	-0.291471632007728	-0.291471632007728	-0.291471632007728	-0.291471632007728	-0.291471632007728	-0.291471632007728	-0.291471632007728	-0.291471632007728	-0.291471632007728	-0.291471632007728	-0.291471632007728	-0.291471632007728	-0.291471632007728	-0.291471632007728	-0.291471632007728	-0.291471632007728	-0.291471632007728	-0.291471632007728	-0.291471632007728	-0.291471632007728	-0.291471632007728	-0.291471632007728	-0.291471632007728	-0.291471632007728	-0.291471632007728	-0.291471632007728	-0.291471632007728	-0.291471632007728	-0.291471632007728	-0.291471632007728	-0.291471632007728	-0.291471632007728	-0.291471632007728	-0.291471632007728	-0.291471632007728	-0.291471632007728	-0.291471632007728	-0.291471632007728	-0.291471632007728	-0.291471632007728	-0.291471632007728	-0.291471632007728	-0.291471632007728	-0.291471632007728	-0.291471632007728	-0.291471632007728	-0.291471632007728	-0.291471632007728	-0.291471632007728	-0.291471632007728	-0.291471632007728	-0.291471632007728	-0.291471632007728	-0.291471632007728	-0.291471632007728	-0.291471632007728	-0.291471632007728	-0.291471632007728	-0.291471632007728	-0.291471632007728	-0.291471632007728	-0.291471632007728	-0.291471632007728	-0.291471632007728	-0.291471632007728	-0.291471632007728	-0.291471632007728	-0.291471632007728	-0.291471632007728	-0.291471632007728	-0.291471632007728	-0.291471632007728	-0.291471632007728	-0.291471632007728	-0.291471632007728	-0.291471632007728	-0.291471632007728	-0.291471632007728	-0.291471632007728	-0.291471632007728	-0.291471632007728	-0.291471632007728	-0.291471632007728	-0.291471632007728	-0.291471632007728	-0.291471632007728	-0.291471632007728	-0.291471632007728	-0.291471632007728	-0.291471632007728	-0.291471632007728	-0.291471632007728	-0.291471632007728	-0.291471632007728	-0.291471632007728	-0.291471632007728	-0.291471632007728	-0.291471632007728	-0.291471632007728	-0.291471632007728	-0.291471632007728	-0.291471632007728	-0.291471632007728	-0.291471632007728	-0.291471632007728	-0.291471632007728	-0.291471632007728	-0.291471632007728	-0.291471632007728	-0.291471632007728	-0.291471632007728	-0.291471632007728	-0.291471632007728	-0.291471632007728	-0.291471632007728	-0.291471632007728	-0.291471632007728	-0.291471632007728	-0.291471632007728	-0.291471632007728	-0.291471632007728	-0.291471632007728	-0.291471632007728	-0.291471632007728	-0.291471632007728	-0.291471632007728	-0.291471632007728	-0.291471632007728	-0.291471632007728	-0.291471632007728	-0.291471632007728	-0.291471632007728	-0.291471632007728	-0.291471632007728	-0.291471632007728	-0.291471632007728	-0.291471632007728	-0.291471632007728	-0.291471632007728	-0.291471632007728	-0.291471632007728	-0.291471632007728	-0.291471632007728	-0.291471632007728	-0.291471632007728	-0.291471632007728	-0.291471632007728	-0.291471632007728	-0.291471632007728	-0.291471632007728	-0.291471632007728	-0.291471632007728	-0.291471632007728	-0.291471632007728	-0.291471632007728	-0.291471632007728	-0.291471632007728	-0.291471632007728	-0.291471632007728	-0.291471632007728	-0.291471632007728	-0.291471632007728	-0.291471632007728	-0.291471632007728	-0.291471632007728	-0.291471632007728	-0.291471632007728	-0.291471632007728	-0.291471632007728	-0.291471632007728	-0.291471632007728	-0.291471632007728	-0.291471632007728	-0.291471632007728	-0.291471632007728	-0.291471632007728	-0.291471632007728	-0.291471632007728	-0.291471632007728	-0.291471632007728	-0.291471632007728	-0.291471632007728	-0.291471632007728	-0.291471632007728	-0.291471632007728	-0.291471632007728	-0.291471632007728	-0.291471632007728	-0.291471632007728	-0.291471632007728	-0.291471632007728	-0.291471632007728	-0.291471632007728	-0.291471632007728	-0.291471632007728	-0.291471632007728	-0.291471632007728	-0.291471632007728	-0.291471632007728	-0.291471632007728	-0.291471632007728	-0.291471632007728	-0.291471632007728	-0.291471632007728	-0.291471632007728	-0.291471632007728	-0.291471632007728	-0.291471632007728	-0.291471632007728	-0.291471632007728	-0.291471632007728	-0.291471632007728	-0.291471632007728	-0.291471632007728	-0.291471632007728	-0.291471632007728	-0.291471632007728	-0.291471632007728	-0.291471632007728	-0.291471632007728	-0.291471632007728	-0.291471632007728	-0.291471632007728	-0.291471632007728	-0.291471632007728	-0.291471632007728	-0.291471632007728	-0.291471632007728	-0.291471632007728	-0.291471632007728	-0.291471632007728	-0.291471632007728	-0.291471632007728	-0.291471632007728	-0.291471632007728	-0.291471632007728	-0.291471632007728	-0.291471632007728	-0.291471632007728	-0.291471632007728	-0.291471632007728	-0.291471632007728	-0.291471632007728	-0.291471632007728	-0.291471632007728	-0.291471632007728	-0.291471632007728	-0.291471632007728	-0.291471632007728	-0.291471632007728	-0.291471632007728	-0.291471632007728	-0.291471632007728	-0.291471632007728	-0.291471632007728	-0.291471632007728	-0.291471632007728	-0.291471632007728	-0.291471632007728	-0.291471632007728	-0.291471632007728	-0.291471632007728	-0.291471632007728	-0.291471632007728	-0.291471632007728	-0.291471632007728	-0.291471632007728	-0.291471632007728	-0.291471632007728	-0.291471632007728	-0.291471632007728	-0.291471632007728	-0.291471632007728	4.33648639979141	-0.291471632007728	-0.291471632007728	-0.291471632007728	-0.291471632007728	-0.291471632007728	-0.291471632007728	-0.291471632007728	-0.291471632007728	-0.291471632007728	-0.291471632007728	-0.291471632007728	-0.291471632007728	-0.291471632007728	-0.291471632007728	-0.291471632007728	-0.291471632007728	-0.291471632007728	-0.291471632007728	-0.291471632007728	-0.291471632007728	-0.291471632007728	-0.291471632007728	-0.291471632007728	-0.291471632007728	-0.291471632007728	-0.291471632007728	-0.291471632007728	-0.291471632007728	-0.291471632007728	-0.291471632007728	-0.291471632007728	-0.291471632007728	-0.291471632007728	-0.291471632007728	-0.291471632007728	-0.291471632007728	-0.291471632007728	-0.291471632007728	-0.291471632007728	-0.291471632007728	-0.291471632007728	-0.291471632007728	-0.291471632007728	-0.291471632007728	-0.291471632007728	-0.291471632007728	-0.291471632007728	-0.291471632007728	-0.291471632007728	-0.291471632007728	-0.291471632007728	-0.291471632007728	-0.291471632007728	-0.291471632007728	-0.291471632007728	-0.291471632007728	-0.291471632007728	-0.291471632007728	-0.291471632007728	-0.291471632007728	-0.291471632007728	-0.291471632007728	-0.291471632007728	-0.291471632007728	-0.291471632007728	-0.291471632007728	-0.291471632007728	-0.291471632007728	-0.291471632007728	-0.291471632007728	-0.291471632007728	-0.291471632007728	-0.291471632007728	-0.291471632007728	-0.291471632007728	-0.291471632007728	-0.291471632007728	-0.291471632007728	-0.291471632007728	-0.291471632007728	-0.291471632007728	-0.291471632007728	-0.291471632007728	-0.291471632007728	-0.291471632007728	-0.291471632007728	-0.291471632007728	-0.291471632007728	-0.291471632007728	-0.291471632007728	-0.291471632007728	-0.291471632007728	-0.291471632007728	-0.291471632007728	-0.291471632007728	-0.291471632007728	-0.291471632007728	-0.291471632007728	-0.291471632007728	-0.291471632007728	-0.291471632007728	-0.291471632007728	-0.291471632007728	-0.291471632007728	-0.291471632007728	-0.291471632007728	-0.291471632007728	-0.291471632007728	-0.291471632007728	-0.291471632007728	-0.291471632007728	-0.291471632007728	-0.291471632007728	-0.291471632007728	-0.291471632007728	-0.291471632007728	-0.291471632007728	-0.291471632007728	-0.291471632007728	-0.291471632007728	-0.291471632007728	-0.291471632007728	-0.291471632007728	-0.291471632007728	-0.291471632007728	-0.291471632007728	-0.291471632007728	-0.291471632007728	-0.291471632007728	-0.291471632007728	-0.291471632007728	-0.291471632007728	-0.291471632007728	-0.291471632007728	-0.291471632007728	-0.291471632007728	-0.291471632007728	-0.291471632007728	-0.291471632007728	-0.291471632007728	-0.291471632007728	-0.291471632007728	-0.291471632007728	-0.291471632007728	-0.291471632007728	-0.291471632007728	-0.291471632007728	-0.291471632007728	-0.291471632007728	-0.291471632007728	-0.291471632007728	-0.291471632007728	-0.291471632007728	-0.291471632007728	-0.291471632007728	-0.291471632007728	-0.291471632007728	-0.291471632007728	-0.291471632007728	-0.291471632007728	-0.291471632007728	-0.291471632007728	-0.291471632007728	-0.291471632007728	-0.291471632007728	-0.291471632007728	-0.291471632007728	-0.291471632007728	-0.291471632007728	-0.291471632007728	-0.291471632007728	-0.291471632007728	-0.291471632007728	-0.291471632007728	-0.291471632007728	-0.291471632007728	-0.291471632007728	-0.291471632007728	-0.291471632007728	-0.291471632007728	-0.291471632007728	-0.291471632007728	-0.291471632007728	-0.291471632007728	-0.291471632007728	-0.291471632007728	-0.291471632007728	-0.291471632007728	6.42835558116977	-0.291471632007728	-0.291471632007728	-0.291471632007728	-0.291471632007728	-0.291471632007728	-0.291471632007728	-0.291471632007728	-0.291471632007728	-0.291471632007728	-0.291471632007728	-0.291471632007728	-0.291471632007728	-0.291471632007728	-0.291471632007728	-0.291471632007728	-0.291471632007728	-0.291471632007728	-0.291471632007728	-0.291471632007728	-0.291471632007728	-0.291471632007728	-0.291471632007728	-0.291471632007728	-0.291471632007728	-0.291471632007728	-0.291471632007728	-0.291471632007728	-0.291471632007728	-0.291471632007728	-0.291471632007728	-0.291471632007728	-0.291471632007728	-0.291471632007728	-0.291471632007728	-0.291471632007728	-0.291471632007728	-0.291471632007728	-0.291471632007728	-0.291471632007728	-0.291471632007728	-0.291471632007728	-0.291471632007728	-0.291471632007728	-0.291471632007728	-0.291471632007728	-0.291471632007728	-0.291471632007728	-0.291471632007728	-0.291471632007728	-0.291471632007728	-0.291471632007728	-0.291471632007728	-0.291471632007728	-0.291471632007728	-0.291471632007728	-0.291471632007728	-0.291471632007728	-0.291471632007728	-0.291471632007728	-0.291471632007728	-0.291471632007728	-0.291471632007728	-0.291471632007728	-0.291471632007728	-0.291471632007728	-0.291471632007728	-0.291471632007728	-0.291471632007728	-0.291471632007728	-0.291471632007728	-0.291471632007728	-0.291471632007728	-0.291471632007728	-0.291471632007728	-0.291471632007728	-0.291471632007728	-0.291471632007728	-0.291471632007728	-0.291471632007728	-0.291471632007728	-0.291471632007728	-0.291471632007728	-0.291471632007728	-0.291471632007728	-0.291471632007728	-0.291471632007728	-0.291471632007728	-0.291471632007728	-0.291471632007728	-0.291471632007728	-0.291471632007728	-0.291471632007728	-0.291471632007728	-0.291471632007728	-0.291471632007728	-0.291471632007728	-0.291471632007728	-0.291471632007728	-0.291471632007728	-0.291471632007728	-0.291471632007728	-0.291471632007728	-0.291471632007728	4.60879402897781	-0.291471632007728	-0.291471632007728	-0.291471632007728	-0.291471632007728	-0.291471632007728	-0.291471632007728	-0.291471632007728	-0.291471632007728	-0.291471632007728	-0.291471632007728	-0.291471632007728	-0.291471632007728	-0.291471632007728	-0.291471632007728	-0.291471632007728	-0.291471632007728	-0.291471632007728	-0.291471632007728	-0.291471632007728	-0.291471632007728	-0.291471632007728	-0.291471632007728	-0.291471632007728	-0.291471632007728	-0.291471632007728	-0.291471632007728	-0.291471632007728	-0.291471632007728	-0.291471632007728	-0.291471632007728	-0.291471632007728	-0.291471632007728	-0.291471632007728	-0.291471632007728	-0.291471632007728	-0.291471632007728	-0.291471632007728	-0.291471632007728	-0.291471632007728	-0.291471632007728	-0.291471632007728	-0.291471632007728	-0.291471632007728	-0.291471632007728	-0.291471632007728	-0.291471632007728	-0.291471632007728	-0.291471632007728	-0.291471632007728	-0.291471632007728	-0.291471632007728	-0.291471632007728	-0.291471632007728	-0.291471632007728	-0.291471632007728	-0.291471632007728	-0.291471632007728	-0.291471632007728	-0.291471632007728	-0.291471632007728	-0.291471632007728	-0.291471632007728	-0.291471632007728	-0.291471632007728	-0.291471632007728	-0.291471632007728	-0.291471632007728	-0.291471632007728	-0.291471632007728	-0.291471632007728	-0.291471632007728	-0.291471632007728	-0.291471632007728	-0.291471632007728	-0.291471632007728	-0.291471632007728	-0.291471632007728	-0.291471632007728	-0.291471632007728	-0.291471632007728	-0.291471632007728	-0.291471632007728	-0.291471632007728	-0.291471632007728	-0.291471632007728	-0.291471632007728	-0.291471632007728	-0.291471632007728	-0.291471632007728	-0.291471632007728	-0.291471632007728	-0.291471632007728	-0.291471632007728	-0.291471632007728	-0.291471632007728	-0.291471632007728	-0.291471632007728	-0.291471632007728	-0.291471632007728	-0.291471632007728	-0.291471632007728	-0.291471632007728	-0.291471632007728	-0.291471632007728	-0.291471632007728	-0.291471632007728	-0.291471632007728	-0.291471632007728	-0.291471632007728	-0.291471632007728	-0.291471632007728	-0.291471632007728	-0.291471632007728	-0.291471632007728	-0.291471632007728	-0.291471632007728	-0.291471632007728	-0.291471632007728	-0.291471632007728	-0.291471632007728	-0.291471632007728	-0.291471632007728	-0.291471632007728	-0.291471632007728	-0.291471632007728	-0.291471632007728	-0.291471632007728	-0.291471632007728	-0.291471632007728	-0.291471632007728	-0.291471632007728	-0.291471632007728	-0.291471632007728	-0.291471632007728	-0.291471632007728	-0.291471632007728	-0.291471632007728	-0.291471632007728	-0.291471632007728	-0.291471632007728	-0.291471632007728	-0.291471632007728	-0.291471632007728	-0.291471632007728	-0.291471632007728	-0.291471632007728	-0.291471632007728	-0.291471632007728	-0.291471632007728	-0.291471632007728	-0.291471632007728	-0.291471632007728	-0.291471632007728	-0.291471632007728	-0.291471632007728	-0.291471632007728	-0.291471632007728	-0.291471632007728	-0.291471632007728	-0.291471632007728	-0.291471632007728	-0.291471632007728	-0.291471632007728	-0.291471632007728	-0.291471632007728	-0.291471632007728	-0.291471632007728	-0.291471632007728	-0.291471632007728	-0.291471632007728	-0.291471632007728	-0.291471632007728	-0.291471632007728	-0.291471632007728	-0.291471632007728	-0.291471632007728	-0.291471632007728	-0.291471632007728	-0.291471632007728	-0.291471632007728	-0.291471632007728	-0.291471632007728	-0.291471632007728	-0.291471632007728	-0.291471632007728	-0.291471632007728	-0.291471632007728	-0.291471632007728	-0.291471632007728	-0.291471632007728	-0.291471632007728	-0.291471632007728	-0.291471632007728	-0.291471632007728	-0.291471632007728	-0.291471632007728	-0.291471632007728	-0.291471632007728	-0.291471632007728	-0.291471632007728	-0.291471632007728	-0.291471632007728	-0.291471632007728	-0.291471632007728	-0.291471632007728	-0.291471632007728	-0.291471632007728	-0.291471632007728	-0.291471632007728	-0.291471632007728	-0.291471632007728	-0.291471632007728	-0.291471632007728	-0.291471632007728	-0.291471632007728	-0.291471632007728	-0.291471632007728	-0.291471632007728	-0.291471632007728	-0.291471632007728	-0.291471632007728	-0.291471632007728	-0.291471632007728	-0.291471632007728	-0.291471632007728	-0.291471632007728	-0.291471632007728	-0.291471632007728	-0.291471632007728	-0.291471632007728	-0.291471632007728	-0.291471632007728	-0.291471632007728	-0.291471632007728	-0.291471632007728	-0.291471632007728	-0.291471632007728	-0.291471632007728	-0.291471632007728	-0.291471632007728	-0.291471632007728	-0.291471632007728	-0.291471632007728	-0.291471632007728	-0.291471632007728	-0.291471632007728	-0.291471632007728	-0.291471632007728	-0.291471632007728	-0.291471632007728	-0.291471632007728	-0.291471632007728	-0.291471632007728	-0.291471632007728	-0.291471632007728	-0.291471632007728	-0.291471632007728	-0.291471632007728	-0.291471632007728	-0.291471632007728	-0.291471632007728	-0.291471632007728	-0.291471632007728	-0.291471632007728	-0.291471632007728	-0.291471632007728	-0.291471632007728	-0.291471632007728	-0.291471632007728	-0.291471632007728	-0.291471632007728	-0.291471632007728	-0.291471632007728	-0.291471632007728	-0.291471632007728	-0.291471632007728	-0.291471632007728	-0.291471632007728	-0.291471632007728	-0.291471632007728	-0.291471632007728	-0.291471632007728	-0.291471632007728	-0.291471632007728	-0.291471632007728	-0.291471632007728	-0.291471632007728	-0.291471632007728	-0.291471632007728	-0.291471632007728	-0.291471632007728	-0.291471632007728	-0.291471632007728	-0.291471632007728	-0.291471632007728	-0.291471632007728	-0.291471632007728	-0.291471632007728	-0.291471632007728	-0.291471632007728	-0.291471632007728	-0.291471632007728	-0.291471632007728	-0.291471632007728	-0.291471632007728	-0.291471632007728	-0.291471632007728	-0.291471632007728	-0.291471632007728	-0.291471632007728	-0.291471632007728	-0.291471632007728	-0.291471632007728	-0.291471632007728	-0.291471632007728	-0.291471632007728	-0.291471632007728	-0.291471632007728	-0.291471632007728	-0.291471632007728	-0.291471632007728	-0.291471632007728	-0.291471632007728	-0.291471632007728	-0.291471632007728	-0.291471632007728	-0.291471632007728	-0.291471632007728	-0.291471632007728	-0.291471632007728	-0.291471632007728	-0.291471632007728	-0.291471632007728	-0.291471632007728	-0.291471632007728	-0.291471632007728	-0.291471632007728	-0.291471632007728	-0.291471632007728	-0.291471632007728	-0.291471632007728	-0.291471632007728	-0.291471632007728	-0.291471632007728	-0.291471632007728	-0.291471632007728	-0.291471632007728	-0.291471632007728	-0.291471632007728	-0.291471632007728	-0.291471632007728	-0.291471632007728	-0.291471632007728	-0.291471632007728	-0.291471632007728	-0.291471632007728	-0.291471632007728	-0.291471632007728	-0.291471632007728	-0.291471632007728	-0.291471632007728	-0.291471632007728	-0.291471632007728	-0.291471632007728	-0.291471632007728	-0.291471632007728	-0.291471632007728	-0.291471632007728	-0.291471632007728	-0.291471632007728	-0.291471632007728	-0.291471632007728	-0.291471632007728	-0.291471632007728	-0.291471632007728	-0.291471632007728	-0.291471632007728	-0.291471632007728	-0.291471632007728	-0.291471632007728	-0.291471632007728	-0.291471632007728	-0.291471632007728	-0.291471632007728	-0.291471632007728	-0.291471632007728	-0.291471632007728	-0.291471632007728	-0.291471632007728	-0.291471632007728	-0.291471632007728	-0.291471632007728	-0.291471632007728	-0.291471632007728	-0.291471632007728	-0.291471632007728	-0.291471632007728	-0.291471632007728	-0.291471632007728	-0.291471632007728	-0.291471632007728	-0.291471632007728	-0.291471632007728	-0.291471632007728	-0.291471632007728	-0.291471632007728	-0.291471632007728	-0.291471632007728	-0.291471632007728	-0.291471632007728	-0.291471632007728	-0.291471632007728	-0.291471632007728	-0.291471632007728	-0.291471632007728	-0.291471632007728	-0.291471632007728	-0.291471632007728	-0.291471632007728	-0.291471632007728	-0.291471632007728	-0.291471632007728	-0.291471632007728	-0.291471632007728	-0.291471632007728	-0.291471632007728	-0.291471632007728	-0.291471632007728	-0.291471632007728	-0.291471632007728	-0.291471632007728	-0.291471632007728	-0.291471632007728	-0.291471632007728	-0.291471632007728	-0.291471632007728	-0.291471632007728	-0.291471632007728	-0.291471632007728	-0.291471632007728	-0.291471632007728	-0.291471632007728	-0.291471632007728	-0.291471632007728	-0.291471632007728	-0.291471632007728	-0.291471632007728	-0.291471632007728	-0.291471632007728	-0.291471632007728	-0.291471632007728	-0.291471632007728	-0.291471632007728	-0.291471632007728	-0.291471632007728	-0.291471632007728	-0.291471632007728	-0.291471632007728	-0.291471632007728	-0.291471632007728	-0.291471632007728	-0.291471632007728	-0.291471632007728	-0.291471632007728	-0.291471632007728	-0.291471632007728	-0.291471632007728	-0.291471632007728	-0.291471632007728	-0.291471632007728	-0.291471632007728	-0.291471632007728	-0.291471632007728	-0.291471632007728	-0.291471632007728	-0.291471632007728	-0.291471632007728	-0.291471632007728	-0.291471632007728	-0.291471632007728	-0.291471632007728	-0.291471632007728	-0.291471632007728	-0.291471632007728	-0.291471632007728	-0.291471632007728	-0.291471632007728	-0.291471632007728	-0.291471632007728	-0.291471632007728	-0.291471632007728	-0.291471632007728	-0.291471632007728	-0.291471632007728	-0.291471632007728	-0.291471632007728	-0.291471632007728	-0.291471632007728	-0.291471632007728	-0.291471632007728	-0.291471632007728	-0.291471632007728	-0.291471632007728	-0.291471632007728	-0.291471632007728	-0.291471632007728	-0.291471632007728	-0.291471632007728	-0.291471632007728	-0.291471632007728	-0.291471632007728	-0.291471632007728	-0.291471632007728	-0.291471632007728	-0.291471632007728	-0.291471632007728	-0.291471632007728	-0.291471632007728	-0.291471632007728	-0.291471632007728	-0.291471632007728	-0.291471632007728	-0.291471632007728	-0.291471632007728	-0.291471632007728	-0.291471632007728	-0.291471632007728	-0.291471632007728	-0.291471632007728	-0.291471632007728	-0.291471632007728	-0.291471632007728	-0.291471632007728	-0.291471632007728	-0.291471632007728	-0.291471632007728	-0.291471632007728	-0.291471632007728	-0.291471632007728	-0.291471632007728	-0.291471632007728	-0.291471632007728	-0.291471632007728	-0.291471632007728	-0.291471632007728	-0.291471632007728	-0.291471632007728	-0.291471632007728	-0.291471632007728	-0.291471632007728	-0.291471632007728	-0.291471632007728	-0.291471632007728	-0.291471632007728	-0.291471632007728	-0.291471632007728	-0.291471632007728	-0.291471632007728	-0.291471632007728	-0.291471632007728	-0.291471632007728	-0.291471632007728	-0.291471632007728	-0.291471632007728	-0.291471632007728	-0.291471632007728	-0.291471632007728	-0.291471632007728	-0.291471632007728	-0.291471632007728	-0.291471632007728	-0.291471632007728	-0.291471632007728	-0.291471632007728	-0.291471632007728	-0.291471632007728	-0.291471632007728	-0.291471632007728	-0.291471632007728	-0.291471632007728	-0.291471632007728	-0.291471632007728	-0.291471632007728	-0.291471632007728	-0.291471632007728	-0.291471632007728	-0.291471632007728	-0.291471632007728	-0.291471632007728	-0.291471632007728	-0.291471632007728	-0.291471632007728	-0.291471632007728	-0.291471632007728	-0.291471632007728	-0.291471632007728	-0.291471632007728	-0.291471632007728	-0.291471632007728	-0.291471632007728	-0.291471632007728	-0.291471632007728	-0.291471632007728	-0.291471632007728	-0.291471632007728	-0.291471632007728	-0.291471632007728	-0.291471632007728	-0.291471632007728	-0.291471632007728	-0.291471632007728	-0.291471632007728	-0.291471632007728	-0.291471632007728	-0.291471632007728	-0.291471632007728	-0.291471632007728	-0.291471632007728	-0.291471632007728	-0.291471632007728	-0.291471632007728	-0.291471632007728	-0.291471632007728	-0.291471632007728	-0.291471632007728	-0.291471632007728	-0.291471632007728	-0.291471632007728	-0.291471632007728	-0.291471632007728	-0.291471632007728	-0.291471632007728	-0.291471632007728	-0.291471632007728	-0.291471632007728	-0.291471632007728	-0.291471632007728	-0.291471632007728	-0.291471632007728	-0.291471632007728	-0.291471632007728	-0.291471632007728	-0.291471632007728	-0.291471632007728	-0.291471632007728	-0.291471632007728	-0.291471632007728	-0.291471632007728	-0.291471632007728	-0.291471632007728	-0.291471632007728	-0.291471632007728	-0.291471632007728	-0.291471632007728	-0.291471632007728	-0.291471632007728	-0.291471632007728	-0.291471632007728	-0.291471632007728	-0.291471632007728	-0.291471632007728	-0.291471632007728	-0.291471632007728	-0.291471632007728	-0.291471632007728	-0.291471632007728	-0.291471632007728	-0.291471632007728	-0.291471632007728	-0.291471632007728	-0.291471632007728	-0.291471632007728	-0.291471632007728	-0.291471632007728	-0.291471632007728	-0.291471632007728	-0.291471632007728	-0.291471632007728	-0.291471632007728	-0.291471632007728	-0.291471632007728	-0.291471632007728	-0.291471632007728	-0.291471632007728	-0.291471632007728	-0.291471632007728	-0.291471632007728	-0.291471632007728	-0.291471632007728	-0.291471632007728	-0.291471632007728	-0.291471632007728	-0.291471632007728	-0.291471632007728	-0.291471632007728	-0.291471632007728	-0.291471632007728	-0.291471632007728	-0.291471632007728	-0.291471632007728	-0.291471632007728	-0.291471632007728	-0.291471632007728	-0.291471632007728	-0.291471632007728	-0.291471632007728	-0.291471632007728	-0.291471632007728	-0.291471632007728	-0.291471632007728	-0.291471632007728	-0.291471632007728	-0.291471632007728	-0.291471632007728	-0.291471632007728	-0.291471632007728	-0.291471632007728	-0.291471632007728	-0.291471632007728	-0.291471632007728	-0.291471632007728	-0.291471632007728	-0.291471632007728	-0.291471632007728	-0.291471632007728	-0.291471632007728	-0.291471632007728	-0.291471632007728	-0.291471632007728	-0.291471632007728	-0.291471632007728	-0.291471632007728	-0.291471632007728	-0.291471632007728	-0.291471632007728	-0.291471632007728	-0.291471632007728	-0.291471632007728	-0.291471632007728	-0.291471632007728	-0.291471632007728	-0.291471632007728	-0.291471632007728	-0.291471632007728	-0.291471632007728	-0.291471632007728	-0.291471632007728	-0.291471632007728	-0.291471632007728	-0.291471632007728	-0.291471632007728	-0.291471632007728	-0.291471632007728	-0.291471632007728	-0.291471632007728	-0.291471632007728	-0.291471632007728	-0.291471632007728	-0.291471632007728	-0.291471632007728	-0.291471632007728	-0.291471632007728	-0.291471632007728	-0.291471632007728	-0.291471632007728	-0.291471632007728	-0.291471632007728	-0.291471632007728	-0.291471632007728	-0.291471632007728	-0.291471632007728	-0.291471632007728	-0.291471632007728	-0.291471632007728	-0.291471632007728	-0.291471632007728	-0.291471632007728	-0.291471632007728	-0.291471632007728	-0.291471632007728	-0.291471632007728	-0.291471632007728	-0.291471632007728	-0.291471632007728	-0.291471632007728	-0.291471632007728	-0.291471632007728	-0.291471632007728	-0.291471632007728	-0.291471632007728	-0.291471632007728	-0.291471632007728	-0.291471632007728	-0.291471632007728	-0.291471632007728	-0.291471632007728	-0.291471632007728	-0.291471632007728	-0.291471632007728	-0.291471632007728	-0.291471632007728	-0.291471632007728	-0.291471632007728	-0.291471632007728	-0.291471632007728	-0.291471632007728	-0.291471632007728	-0.291471632007728	-0.291471632007728	-0.291471632007728	-0.291471632007728	-0.291471632007728	-0.291471632007728	-0.291471632007728	-0.291471632007728	-0.291471632007728	-0.291471632007728	-0.291471632007728	-0.291471632007728	-0.291471632007728	-0.291471632007728	-0.291471632007728	-0.291471632007728	-0.291471632007728	-0.291471632007728	-0.291471632007728	-0.291471632007728	-0.291471632007728	-0.291471632007728	-0.291471632007728	-0.291471632007728	-0.291471632007728	-0.291471632007728	-0.291471632007728	-0.291471632007728	-0.291471632007728	-0.291471632007728	-0.291471632007728	-0.291471632007728	-0.291471632007728	-0.291471632007728	-0.291471632007728	-0.291471632007728	-0.291471632007728	-0.291471632007728	-0.291471632007728	-0.291471632007728	-0.291471632007728	-0.291471632007728	-0.291471632007728	-0.291471632007728	-0.291471632007728	-0.291471632007728	-0.291471632007728	-0.291471632007728	-0.291471632007728	-0.291471632007728	-0.291471632007728	-0.291471632007728	-0.291471632007728	-0.291471632007728	-0.291471632007728	-0.291471632007728	-0.291471632007728	-0.291471632007728	-0.291471632007728	-0.291471632007728	-0.291471632007728	-0.291471632007728	-0.291471632007728	4.48417170143802	-0.291471632007728	6.35483597146536	-0.291471632007728	-0.291471632007728	-0.291471632007728	-0.291471632007728	-0.291471632007728	-0.291471632007728	-0.291471632007728	-0.291471632007728	-0.291471632007728	-0.291471632007728	-0.291471632007728	-0.291471632007728	-0.291471632007728	-0.291471632007728	-0.291471632007728	-0.291471632007728	-0.291471632007728	-0.291471632007728	-0.291471632007728	-0.291471632007728	-0.291471632007728	-0.291471632007728	-0.291471632007728	-0.291471632007728	-0.291471632007728	-0.291471632007728	-0.291471632007728	-0.291471632007728	-0.291471632007728	-0.291471632007728	-0.291471632007728	-0.291471632007728	-0.291471632007728	-0.291471632007728	-0.291471632007728	-0.291471632007728	-0.291471632007728	-0.291471632007728	-0.291471632007728	-0.291471632007728	-0.291471632007728	-0.291471632007728	-0.291471632007728	-0.291471632007728	-0.291471632007728	-0.291471632007728	-0.291471632007728	-0.291471632007728	-0.291471632007728	-0.291471632007728	8.10070778459264	6.17449668924082	6.88398570599867	8.03856799607648	7.5674694178937	5.98405192505543	-0.291471632007728	-0.291471632007728	-0.291471632007728	6.6425027550635	-0.291471632007728	-0.291471632007728	-0.291471632007728	-0.291471632007728	-0.291471632007728	-0.291471632007728	-0.291471632007728	-0.291471632007728	-0.291471632007728	-0.291471632007728	-0.291471632007728	-0.291471632007728	-0.291471632007728	-0.291471632007728	-0.291471632007728	-0.291471632007728	-0.291471632007728	-0.291471632007728	-0.291471632007728	-0.291471632007728	-0.291471632007728	-0.291471632007728	-0.291471632007728	-0.291471632007728	-0.291471632007728	-0.291471632007728	-0.291471632007728	-0.291471632007728	-0.291471632007728	-0.291471632007728	-0.291471632007728	-0.291471632007728	-0.291471632007728	-0.291471632007728	-0.291471632007728	-0.291471632007728	-0.291471632007728	-0.291471632007728	-0.291471632007728	-0.291471632007728	-0.291471632007728	-0.291471632007728	-0.291471632007728	-0.291471632007728	-0.291471632007728	-0.291471632007728	-0.291471632007728	-0.291471632007728	-0.291471632007728	-0.291471632007728	-0.291471632007728	-0.291471632007728	-0.291471632007728	-0.291471632007728	-0.291471632007728	-0.291471632007728	-0.291471632007728	-0.291471632007728	-0.291471632007728	-0.291471632007728	-0.291471632007728	-0.291471632007728	-0.291471632007728	-0.291471632007728	-0.291471632007728	-0.291471632007728	-0.291471632007728	-0.291471632007728	-0.291471632007728	-0.291471632007728	-0.291471632007728	-0.291471632007728	-0.291471632007728	-0.291471632007728	-0.291471632007728	-0.291471632007728	-0.291471632007728	-0.291471632007728	-0.291471632007728	-0.291471632007728	-0.291471632007728	-0.291471632007728	-0.291471632007728	-0.291471632007728	-0.291471632007728	-0.291471632007728	-0.291471632007728	-0.291471632007728	-0.291471632007728	-0.291471632007728	-0.291471632007728	-0.291471632007728	-0.291471632007728	-0.291471632007728	-0.291471632007728	-0.291471632007728	-0.291471632007728	-0.291471632007728	-0.291471632007728	-0.291471632007728	-0.291471632007728	-0.291471632007728	-0.291471632007728	-0.291471632007728	-0.291471632007728	-0.291471632007728	-0.291471632007728	-0.291471632007728	-0.291471632007728	-0.291471632007728	-0.291471632007728	-0.291471632007728	-0.291471632007728	-0.291471632007728	-0.291471632007728	-0.291471632007728	-0.291471632007728	-0.291471632007728	-0.291471632007728	-0.291471632007728	-0.291471632007728	-0.291471632007728	-0.291471632007728	-0.291471632007728	-0.291471632007728	-0.291471632007728	-0.291471632007728	-0.291471632007728	-0.291471632007728	-0.291471632007728	-0.291471632007728	-0.291471632007728	-0.291471632007728	-0.291471632007728	-0.291471632007728	-0.291471632007728	-0.291471632007728	-0.291471632007728	-0.291471632007728	-0.291471632007728	-0.291471632007728	1.71356275128587	-0.291471632007728	-0.291471632007728	-0.291471632007728	-0.291471632007728	-0.291471632007728	-0.291471632007728	-0.291471632007728	-0.291471632007728	-0.291471632007728	-0.291471632007728	-0.291471632007728	-0.291471632007728	-0.291471632007728	-0.291471632007728	-0.291471632007728	-0.291471632007728	-0.291471632007728	-0.291471632007728	-0.291471632007728	-0.291471632007728	-0.291471632007728	-0.291471632007728	-0.291471632007728	-0.291471632007728	-0.291471632007728	-0.291471632007728	-0.291471632007728	-0.291471632007728	-0.291471632007728	-0.291471632007728	-0.291471632007728	-0.291471632007728	-0.291471632007728	-0.291471632007728	-0.291471632007728	-0.291471632007728	-0.291471632007728	-0.291471632007728	-0.291471632007728	-0.291471632007728	-0.291471632007728	-0.291471632007728	-0.291471632007728	-0.291471632007728	-0.291471632007728	-0.291471632007728	-0.291471632007728	-0.291471632007728	-0.291471632007728	-0.291471632007728	-0.291471632007728	-0.291471632007728	-0.291471632007728	-0.291471632007728	-0.291471632007728	-0.291471632007728	-0.291471632007728	-0.291471632007728	-0.291471632007728	-0.291471632007728	-0.291471632007728	-0.291471632007728	-0.291471632007728	-0.291471632007728	-0.291471632007728	-0.291471632007728	-0.291471632007728	-0.291471632007728	-0.291471632007728	-0.291471632007728	-0.291471632007728	-0.291471632007728	-0.291471632007728	-0.291471632007728	-0.291471632007728	-0.291471632007728	-0.291471632007728	-0.291471632007728	-0.291471632007728	-0.291471632007728	-0.291471632007728	-0.291471632007728	-0.291471632007728	-0.291471632007728	-0.291471632007728	-0.291471632007728	-0.291471632007728	-0.291471632007728	-0.291471632007728	-0.291471632007728	-0.291471632007728	-0.291471632007728	-0.291471632007728	-0.291471632007728	-0.291471632007728	-0.291471632007728	-0.291471632007728	-0.291471632007728	-0.291471632007728	-0.291471632007728	-0.291471632007728	-0.291471632007728	-0.291471632007728	-0.291471632007728	-0.291471632007728	-0.291471632007728	-0.291471632007728	-0.291471632007728	-0.291471632007728	-0.291471632007728	-0.291471632007728	-0.291471632007728	-0.291471632007728	-0.291471632007728	-0.291471632007728	-0.291471632007728	3.27384518646504	-0.291471632007728	-0.291471632007728	-0.291471632007728	-0.291471632007728	-0.291471632007728	-0.291471632007728	-0.291471632007728	-0.291471632007728	-0.291471632007728	-0.291471632007728	-0.291471632007728	-0.291471632007728	-0.291471632007728	-0.291471632007728	-0.291471632007728	-0.291471632007728	-0.291471632007728	-0.291471632007728	-0.291471632007728	-0.291471632007728	-0.291471632007728	-0.291471632007728	-0.291471632007728	-0.291471632007728	-0.291471632007728	-0.291471632007728	-0.291471632007728	-0.291471632007728	-0.291471632007728	-0.291471632007728	-0.291471632007728	-0.291471632007728	-0.291471632007728	-0.291471632007728	-0.291471632007728	-0.291471632007728	-0.291471632007728	-0.291471632007728	-0.291471632007728	-0.291471632007728	-0.291471632007728	-0.291471632007728	-0.291471632007728	-0.291471632007728	-0.291471632007728	-0.291471632007728	-0.291471632007728	-0.291471632007728	-0.291471632007728	-0.291471632007728	-0.291471632007728	-0.291471632007728	-0.291471632007728	-0.291471632007728	-0.291471632007728	-0.291471632007728	-0.291471632007728	-0.291471632007728	-0.291471632007728	-0.291471632007728	-0.291471632007728	-0.291471632007728	-0.291471632007728	-0.291471632007728	-0.291471632007728	-0.291471632007728	-0.291471632007728	-0.291471632007728	-0.291471632007728	-0.291471632007728	-0.291471632007728	-0.291471632007728	-0.291471632007728	-0.291471632007728	-0.291471632007728	-0.291471632007728	-0.291471632007728	-0.291471632007728	-0.291471632007728	-0.291471632007728	-0.291471632007728	-0.291471632007728	-0.291471632007728	-0.291471632007728	-0.291471632007728	-0.291471632007728	-0.291471632007728	-0.291471632007728	-0.291471632007728	-0.291471632007728	-0.291471632007728	-0.291471632007728	-0.291471632007728	-0.291471632007728	-0.291471632007728	-0.291471632007728	-0.291471632007728	-0.291471632007728	-0.291471632007728	-0.291471632007728	-0.291471632007728	-0.291471632007728	-0.291471632007728	-0.291471632007728	-0.291471632007728	-0.291471632007728	-0.291471632007728	-0.291471632007728	-0.291471632007728	-0.291471632007728	-0.291471632007728	-0.291471632007728	-0.291471632007728	-0.291471632007728	-0.291471632007728	-0.291471632007728	-0.291471632007728	-0.291471632007728	-0.291471632007728	-0.291471632007728	-0.291471632007728	-0.291471632007728	-0.291471632007728	-0.291471632007728	-0.291471632007728	-0.291471632007728	-0.291471632007728	-0.291471632007728	-0.291471632007728	-0.291471632007728	-0.291471632007728	-0.291471632007728	-0.291471632007728	-0.291471632007728	-0.291471632007728	-0.291471632007728	-0.291471632007728	-0.291471632007728	-0.291471632007728	-0.291471632007728	-0.291471632007728	-0.291471632007728	-0.291471632007728	-0.291471632007728	-0.291471632007728	-0.291471632007728	-0.291471632007728	-0.291471632007728	-0.291471632007728	-0.291471632007728	-0.291471632007728	-0.291471632007728	-0.291471632007728	-0.291471632007728	-0.291471632007728	-0.291471632007728	-0.291471632007728	-0.291471632007728	-0.291471632007728	-0.291471632007728	-0.291471632007728	-0.291471632007728	-0.291471632007728	-0.291471632007728	-0.291471632007728	-0.291471632007728	-0.291471632007728	-0.291471632007728	-0.291471632007728	-0.291471632007728	-0.291471632007728	-0.291471632007728	-0.291471632007728	-0.291471632007728	-0.291471632007728	-0.291471632007728	5.40926727036353	-0.291471632007728	-0.291471632007728	-0.291471632007728	-0.291471632007728	-0.291471632007728	-0.291471632007728	-0.291471632007728	-0.291471632007728	-0.291471632007728	-0.291471632007728	-0.291471632007728	-0.291471632007728	-0.291471632007728	-0.291471632007728	-0.291471632007728	-0.291471632007728	-0.291471632007728	-0.291471632007728	-0.291471632007728	-0.291471632007728	-0.291471632007728	-0.291471632007728	-0.291471632007728	-0.291471632007728	-0.291471632007728	-0.291471632007728	-0.291471632007728	-0.291471632007728	-0.291471632007728	-0.291471632007728	-0.291471632007728	-0.291471632007728	-0.291471632007728	-0.291471632007728	-0.291471632007728	-0.291471632007728	-0.291471632007728	-0.291471632007728	-0.291471632007728	-0.291471632007728	-0.291471632007728	-0.291471632007728	-0.291471632007728	-0.291471632007728	-0.291471632007728	-0.291471632007728	-0.291471632007728	-0.291471632007728	-0.291471632007728	-0.291471632007728	-0.291471632007728	-0.291471632007728	-0.291471632007728	-0.291471632007728	-0.291471632007728	-0.291471632007728	-0.291471632007728	-0.291471632007728	-0.291471632007728	-0.291471632007728	-0.291471632007728	-0.291471632007728	-0.291471632007728	-0.291471632007728	-0.291471632007728	-0.291471632007728	-0.291471632007728	-0.291471632007728	-0.291471632007728	-0.291471632007728	-0.291471632007728	-0.291471632007728	-0.291471632007728	-0.291471632007728	-0.291471632007728	-0.291471632007728	-0.291471632007728	-0.291471632007728	-0.291471632007728	-0.291471632007728	-0.291471632007728	-0.291471632007728	-0.291471632007728	-0.291471632007728	-0.291471632007728	-0.291471632007728	5.80284936799685	4.61812753050202	4.42123074484692	-0.291471632007728	-0.291471632007728	-0.291471632007728	-0.291471632007728	-0.291471632007728	-0.291471632007728	-0.291471632007728	-0.291471632007728	-0.291471632007728	-0.291471632007728	-0.291471632007728	-0.291471632007728	-0.291471632007728	-0.291471632007728	-0.291471632007728	-0.291471632007728	-0.291471632007728	-0.291471632007728	-0.291471632007728	-0.291471632007728	-0.291471632007728	-0.291471632007728	-0.291471632007728	-0.291471632007728	-0.291471632007728	-0.291471632007728	-0.291471632007728	-0.291471632007728	-0.291471632007728	-0.291471632007728	4.11821204689958	-0.291471632007728	-0.291471632007728	-0.291471632007728	-0.291471632007728	5.93955758947497	-0.291471632007728	-0.291471632007728	-0.291471632007728	-0.291471632007728	-0.291471632007728	-0.291471632007728	-0.291471632007728	-0.291471632007728	-0.291471632007728	-0.291471632007728	-0.291471632007728	-0.291471632007728	-0.291471632007728	-0.291471632007728	-0.291471632007728	-0.291471632007728	-0.291471632007728	-0.291471632007728	-0.291471632007728	-0.291471632007728	-0.291471632007728	-0.291471632007728	-0.291471632007728	-0.291471632007728	-0.291471632007728	-0.291471632007728	-0.291471632007728	-0.291471632007728	-0.291471632007728	-0.291471632007728	-0.291471632007728	-0.291471632007728	-0.291471632007728	-0.291471632007728	-0.291471632007728	-0.291471632007728	-0.291471632007728	-0.291471632007728	-0.291471632007728	-0.291471632007728	-0.291471632007728	-0.291471632007728	-0.291471632007728	-0.291471632007728	-0.291471632007728	-0.291471632007728	-0.291471632007728	-0.291471632007728	-0.291471632007728	-0.291471632007728	-0.291471632007728	-0.291471632007728	-0.291471632007728	-0.291471632007728	-0.291471632007728	-0.291471632007728	-0.291471632007728	-0.291471632007728	-0.291471632007728	-0.291471632007728	-0.291471632007728	-0.291471632007728	-0.291471632007728	-0.291471632007728	-0.291471632007728	-0.291471632007728	-0.291471632007728	-0.291471632007728	-0.291471632007728	-0.291471632007728	-0.291471632007728	-0.291471632007728	-0.291471632007728	-0.291471632007728	-0.291471632007728	-0.291471632007728	-0.291471632007728	-0.291471632007728	-0.291471632007728	-0.291471632007728	-0.291471632007728	5.58015788877719	-0.291471632007728	-0.291471632007728	-0.291471632007728	-0.291471632007728	-0.291471632007728	-0.291471632007728	-0.291471632007728	-0.291471632007728	-0.291471632007728	-0.291471632007728	-0.291471632007728	-0.291471632007728	3.77416002433475	-0.291471632007728	-0.291471632007728	-0.291471632007728	-0.291471632007728	-0.291471632007728	-0.291471632007728	-0.291471632007728	-0.291471632007728	-0.291471632007728	-0.291471632007728	-0.291471632007728	-0.291471632007728	-0.291471632007728	-0.291471632007728	-0.291471632007728	-0.291471632007728	-0.291471632007728	-0.291471632007728	-0.291471632007728	-0.291471632007728	-0.291471632007728	-0.291471632007728	-0.291471632007728	-0.291471632007728	-0.291471632007728	-0.291471632007728	-0.291471632007728	-0.291471632007728	-0.291471632007728	-0.291471632007728	-0.291471632007728	-0.291471632007728	-0.291471632007728	-0.291471632007728	-0.291471632007728	-0.291471632007728	-0.291471632007728	-0.291471632007728	-0.291471632007728	-0.291471632007728	-0.291471632007728	-0.291471632007728	-0.291471632007728	-0.291471632007728	-0.291471632007728	-0.291471632007728	-0.291471632007728	-0.291471632007728	-0.291471632007728	-0.291471632007728	-0.291471632007728	-0.291471632007728	-0.291471632007728	-0.291471632007728	-0.291471632007728	-0.291471632007728	-0.291471632007728	8.58472329564027	6.96983762465776	-0.291471632007728	-0.291471632007728	-0.291471632007728	-0.291471632007728	-0.291471632007728	-0.291471632007728	-0.291471632007728	-0.291471632007728	-0.291471632007728	-0.291471632007728	-0.291471632007728	-0.291471632007728	-0.291471632007728	-0.291471632007728	-0.291471632007728	-0.291471632007728	-0.291471632007728	-0.291471632007728	-0.291471632007728	-0.291471632007728	-0.291471632007728	-0.291471632007728	-0.291471632007728	-0.291471632007728	-0.291471632007728	-0.291471632007728	-0.291471632007728	-0.291471632007728	-0.291471632007728	-0.291471632007728	-0.291471632007728	-0.291471632007728	-0.291471632007728	-0.291471632007728	-0.291471632007728	-0.291471632007728	-0.291471632007728	-0.291471632007728	-0.291471632007728	-0.291471632007728	-0.291471632007728	-0.291471632007728	-0.291471632007728	-0.291471632007728	-0.291471632007728	-0.291471632007728	-0.291471632007728	-0.291471632007728	-0.291471632007728	-0.291471632007728	-0.291471632007728	-0.291471632007728	-0.291471632007728	-0.291471632007728	-0.291471632007728	-0.291471632007728	-0.291471632007728	-0.291471632007728	-0.291471632007728	-0.291471632007728	-0.291471632007728	-0.291471632007728	-0.291471632007728	-0.291471632007728	-0.291471632007728	-0.291471632007728	-0.291471632007728	-0.291471632007728	-0.291471632007728	-0.291471632007728	-0.291471632007728	-0.291471632007728	-0.291471632007728	-0.291471632007728	-0.291471632007728	-0.291471632007728	-0.291471632007728	-0.291471632007728	-0.291471632007728	-0.291471632007728	-0.291471632007728	-0.291471632007728	-0.291471632007728	-0.291471632007728	-0.291471632007728	-0.291471632007728	-0.291471632007728	-0.291471632007728	-0.291471632007728	-0.291471632007728	-0.291471632007728	-0.291471632007728	-0.291471632007728	-0.291471632007728	-0.291471632007728	-0.291471632007728	-0.291471632007728	-0.291471632007728	-0.291471632007728	-0.291471632007728	-0.291471632007728	-0.291471632007728	-0.291471632007728	-0.291471632007728	-0.291471632007728	-0.291471632007728	-0.291471632007728	-0.291471632007728	-0.291471632007728	-0.291471632007728	-0.291471632007728	-0.291471632007728	-0.291471632007728	-0.291471632007728	-0.291471632007728	-0.291471632007728	-0.291471632007728	-0.291471632007728	-0.291471632007728	-0.291471632007728	-0.291471632007728	-0.291471632007728	-0.291471632007728	-0.291471632007728	-0.291471632007728	-0.291471632007728	-0.291471632007728	-0.291471632007728	-0.291471632007728	-0.291471632007728	-0.291471632007728	-0.291471632007728	-0.291471632007728	-0.291471632007728	-0.291471632007728	-0.291471632007728	-0.291471632007728	-0.291471632007728	-0.291471632007728	-0.291471632007728	-0.291471632007728	-0.291471632007728	-0.291471632007728	-0.291471632007728	-0.291471632007728	-0.291471632007728	-0.291471632007728	-0.291471632007728	-0.291471632007728	-0.291471632007728	-0.291471632007728	-0.291471632007728	-0.291471632007728	-0.291471632007728	6.01010352811852	-0.291471632007728	-0.291471632007728	-0.291471632007728	-0.291471632007728	-0.291471632007728	-0.291471632007728	-0.291471632007728	-0.291471632007728	-0.291471632007728	-0.291471632007728	-0.291471632007728	-0.291471632007728	-0.291471632007728	-0.291471632007728	-0.291471632007728	-0.291471632007728	-0.291471632007728	-0.291471632007728	-0.291471632007728	-0.291471632007728	-0.291471632007728	-0.291471632007728	-0.291471632007728	-0.291471632007728	-0.291471632007728	-0.291471632007728	-0.291471632007728	-0.291471632007728	-0.291471632007728	-0.291471632007728	-0.291471632007728	-0.291471632007728	-0.291471632007728	-0.291471632007728	-0.291471632007728	-0.291471632007728	-0.291471632007728	-0.291471632007728	-0.291471632007728	-0.291471632007728	-0.291471632007728	-0.291471632007728	-0.291471632007728	-0.291471632007728	4.77854289460975	-0.291471632007728	-0.291471632007728	-0.291471632007728	-0.291471632007728	-0.291471632007728	-0.291471632007728	-0.291471632007728	-0.291471632007728	-0.291471632007728	6.00661356746725	-0.291471632007728	-0.291471632007728	-0.291471632007728	-0.291471632007728	-0.291471632007728	-0.291471632007728	-0.291471632007728	-0.291471632007728	-0.291471632007728	-0.291471632007728	-0.291471632007728	-0.291471632007728	-0.291471632007728	-0.291471632007728	-0.291471632007728	-0.291471632007728	-0.291471632007728	-0.291471632007728	-0.291471632007728	-0.291471632007728	-0.291471632007728	-0.291471632007728	-0.291471632007728	-0.291471632007728	-0.291471632007728	-0.291471632007728	-0.291471632007728	-0.291471632007728	-0.291471632007728	-0.291471632007728	-0.291471632007728	-0.291471632007728	-0.291471632007728	-0.291471632007728	-0.291471632007728	-0.291471632007728	-0.291471632007728	-0.291471632007728	-0.291471632007728	-0.291471632007728	-0.291471632007728	-0.291471632007728	-0.291471632007728	-0.291471632007728	-0.291471632007728	-0.291471632007728	-0.291471632007728	-0.291471632007728	-0.291471632007728	-0.291471632007728	-0.291471632007728	-0.291471632007728	-0.291471632007728	-0.291471632007728	-0.291471632007728	-0.291471632007728	-0.291471632007728	-0.291471632007728	-0.291471632007728	-0.291471632007728	-0.291471632007728	-0.291471632007728	-0.291471632007728	-0.291471632007728	-0.291471632007728	-0.291471632007728	-0.291471632007728	-0.291471632007728	-0.291471632007728	-0.291471632007728	7.92205845432654	-0.291471632007728	-0.291471632007728	-0.291471632007728	-0.291471632007728	-0.291471632007728	-0.291471632007728	-0.291471632007728	-0.291471632007728	-0.291471632007728	-0.291471632007728	-0.291471632007728	-0.291471632007728	-0.291471632007728	-0.291471632007728	6.61778450875767	5.38110517904313	-0.291471632007728	-0.291471632007728	-0.291471632007728	-0.291471632007728	-0.291471632007728	-0.291471632007728	-0.291471632007728	-0.291471632007728	-0.291471632007728	-0.291471632007728	-0.291471632007728	-0.291471632007728	-0.291471632007728	-0.291471632007728	-0.291471632007728	-0.291471632007728	-0.291471632007728	8.05397095772113	-0.291471632007728	-0.291471632007728	-0.291471632007728	-0.291471632007728	-0.291471632007728	-0.291471632007728	-0.291471632007728	-0.291471632007728	-0.291471632007728	-0.291471632007728	-0.291471632007728	6.96983762465776	-0.291471632007728	-0.291471632007728	-0.291471632007728	-0.291471632007728	-0.291471632007728	-0.291471632007728	-0.291471632007728	-0.291471632007728	-0.291471632007728	-0.291471632007728	-0.291471632007728	-0.291471632007728	-0.291471632007728	-0.291471632007728	-0.291471632007728	-0.291471632007728	-0.291471632007728	-0.291471632007728	-0.291471632007728	7.61300318606744	6.62674490800483	6.96812640609161	4.02119704227367	5.41737844382256	8.45221075394148	7.89642689880619	7.82095591708674	7.68616018370824	8.05397095772113	7.87464820940045	8.22938298685634	5.0740673182426	5.41196776603637	5.42144495457434	7.75098734018583	7.36645918892004	5.21422027754126	3.57907808951102	-0.291471632007728	-0.291471632007728	-0.291471632007728	-0.291471632007728	-0.291471632007728	-0.291471632007728	-0.291471632007728	-0.291471632007728	-0.291471632007728	-0.291471632007728	-0.291471632007728	-0.291471632007728	-0.291471632007728	3.72244848782915	3.52071589025321	-0.291471632007728	-0.291471632007728	-0.291471632007728	-0.291471632007728	-0.291471632007728	-0.291471632007728	3.60244220943292	-0.291471632007728	-0.291471632007728	-0.291471632007728	4.00128771066236	-0.291471632007728	-0.291471632007728	-0.291471632007728	-0.291471632007728	-0.291471632007728	-0.291471632007728	-0.291471632007728	-0.291471632007728	-0.291471632007728	-0.291471632007728	-0.291471632007728	-0.291471632007728	-0.291471632007728	-0.291471632007728	-0.291471632007728	-0.291471632007728	-0.291471632007728	-0.291471632007728	-0.291471632007728	-0.291471632007728	-0.291471632007728	-0.291471632007728	-0.291471632007728	-0.291471632007728	-0.291471632007728	-0.291471632007728	-0.291471632007728	-0.291471632007728	-0.291471632007728	-0.291471632007728	-0.291471632007728	-0.291471632007728	-0.291471632007728	-0.291471632007728	-0.291471632007728	-0.291471632007728	-0.291471632007728	-0.291471632007728	-0.291471632007728	-0.291471632007728	-0.291471632007728	-0.291471632007728	-0.291471632007728	-0.291471632007728	7.30660676756839	-0.291471632007728	-0.291471632007728	7.97031146463533	-0.291471632007728	-0.291471632007728	-0.291471632007728	-0.291471632007728	-0.291471632007728	-0.291471632007728	-0.291471632007728	-0.291471632007728	-0.291471632007728	-0.291471632007728	-0.291471632007728	-0.291471632007728	-0.291471632007728	-0.291471632007728	-0.291471632007728	-0.291471632007728	-0.291471632007728	-0.291471632007728	-0.291471632007728	-0.291471632007728	-0.291471632007728	-0.291471632007728	-0.291471632007728	-0.291471632007728	-0.291471632007728	-0.291471632007728	-0.291471632007728	-0.291471632007728	-0.291471632007728	-0.291471632007728	-0.291471632007728	-0.291471632007728	-0.291471632007728	-0.291471632007728	-0.291471632007728	-0.291471632007728	-0.291471632007728	-0.291471632007728	-0.291471632007728	-0.291471632007728	-0.291471632007728	-0.291471632007728	-0.291471632007728	-0.291471632007728	-0.291471632007728	-0.291471632007728	-0.291471632007728	-0.291471632007728	-0.291471632007728	-0.291471632007728	-0.291471632007728	-0.291471632007728	-0.291471632007728	-0.291471632007728	-0.291471632007728	-0.291471632007728	-0.291471632007728	-0.291471632007728	-0.291471632007728	-0.291471632007728	-0.291471632007728	-0.291471632007728	8.80365573491178	-0.291471632007728	-0.291471632007728	-0.291471632007728	-0.291471632007728	-0.291471632007728	-0.291471632007728	-0.291471632007728	-0.291471632007728	-0.291471632007728	-0.291471632007728	-0.291471632007728	-0.291471632007728	-0.291471632007728	-0.291471632007728	-0.291471632007728	-0.291471632007728	-0.291471632007728	-0.291471632007728	-0.291471632007728	-0.291471632007728	-0.291471632007728	-0.291471632007728	-0.291471632007728	-0.291471632007728	-0.291471632007728	-0.291471632007728	-0.291471632007728	-0.291471632007728	-0.291471632007728	-0.291471632007728	-0.291471632007728	-0.291471632007728	-0.291471632007728	-0.291471632007728	-0.291471632007728	-0.291471632007728	-0.291471632007728	-0.291471632007728	-0.291471632007728	-0.291471632007728	-0.291471632007728	-0.291471632007728	-0.291471632007728	-0.291471632007728	-0.291471632007728	-0.291471632007728	-0.291471632007728	-0.291471632007728	-0.291471632007728	-0.291471632007728	-0.291471632007728	-0.291471632007728	-0.291471632007728	-0.291471632007728	-0.291471632007728	-0.291471632007728	-0.291471632007728	-0.291471632007728	-0.291471632007728	-0.291471632007728	-0.291471632007728	-0.291471632007728	-0.291471632007728	-0.291471632007728	-0.291471632007728	-0.291471632007728	-0.291471632007728	-0.291471632007728	-0.291471632007728	-0.291471632007728	-0.291471632007728	-0.291471632007728	0.696519210252259	-0.291471632007728	-0.291471632007728	-0.291471632007728	-0.291471632007728	-0.291471632007728	-0.291471632007728	-0.291471632007728	-0.291471632007728	-0.291471632007728	0.937918752974461	-0.291471632007728	-0.291471632007728	-0.291471632007728	-0.291471632007728	-0.291471632007728	-0.291471632007728	-0.291471632007728	-0.291471632007728	1.52294925529692	-0.291471632007728	-0.291471632007728	-0.291471632007728	-0.291471632007728	-0.291471632007728	0.705871890247829	-0.291471632007728	-0.291471632007728	-0.291471632007728	-0.291471632007728	-0.291471632007728	-0.291471632007728	-0.291471632007728	-0.291471632007728	-0.291471632007728	-0.291471632007728	-0.291471632007728	-0.291471632007728	-0.291471632007728	-0.291471632007728	-0.291471632007728	-0.291471632007728	-0.291471632007728	-0.291471632007728	-0.291471632007728	-0.291471632007728	2.23581551911009	-0.291471632007728	-0.291471632007728	-0.291471632007728	-0.291471632007728	1.69808333321189	-0.291471632007728	-0.291471632007728	3.6027157513075	-0.291471632007728	-0.291471632007728	-0.291471632007728	-0.291471632007728	-0.291471632007728	-0.291471632007728	-0.291471632007728	-0.291471632007728	-0.291471632007728	-0.291471632007728	-0.291471632007728	1.68708500487909	-0.291471632007728	-0.291471632007728	-0.291471632007728	1.64419568456827	1.4238882600858	-0.291471632007728	-0.291471632007728	-0.291471632007728	-0.291471632007728	-0.291471632007728	-0.291471632007728	-0.291471632007728	-0.291471632007728	-0.291471632007728	-0.291471632007728	-0.291471632007728	-0.291471632007728	-0.291471632007728	-0.291471632007728	-0.291471632007728	-0.291471632007728	-0.291471632007728	3.09787383006892	3.84739816034797	2.94640789601187	2.2405392177207	-0.291471632007728	3.70467031840347	-0.291471632007728	-0.291471632007728	-0.291471632007728	-0.291471632007728	3.47618592377273	-0.291471632007728	-0.291471632007728	-0.291471632007728	-0.291471632007728	-0.291471632007728	-0.291471632007728	-0.291471632007728	-0.291471632007728	-0.291471632007728	-0.291471632007728	2.41527936791034	-0.291471632007728	-0.291471632007728	-0.291471632007728	-0.291471632007728	-0.291471632007728	-0.291471632007728	-0.291471632007728	-0.291471632007728	-0.291471632007728	-0.291471632007728	-0.291471632007728	-0.291471632007728	-0.291471632007728	1.53160189563626	2.27280713747887	2.02984699937988	4.14528785111235	-0.291471632007728	-0.291471632007728	-0.291471632007728	-0.291471632007728	-0.291471632007728	-0.291471632007728	-0.291471632007728	-0.291471632007728	-0.291471632007728	-0.291471632007728	-0.291471632007728	-0.291471632007728	-0.291471632007728	-0.291471632007728	-0.291471632007728	-0.291471632007728	2.59172742238185	-0.291471632007728	2.5600782082328	-0.291471632007728	-0.291471632007728	-0.291471632007728	-0.291471632007728	-0.291471632007728	-0.291471632007728	-0.291471632007728	-0.291471632007728	-0.291471632007728	2.97599439253304	-0.291471632007728	-0.291471632007728	-0.291471632007728	-0.291471632007728	-0.291471632007728	-0.291471632007728	2.48397220946749	-0.291471632007728	-0.291471632007728	-0.291471632007728	-0.291471632007728	-0.291471632007728	-0.291471632007728	-0.291471632007728	-0.291471632007728	-0.291471632007728	-0.291471632007728	-0.291471632007728	-0.291471632007728	-0.291471632007728	-0.291471632007728	-0.291471632007728	1.22300552947693	-0.291471632007728	-0.291471632007728	1.87611903261844	1.63684677904242	-0.291471632007728	-0.291471632007728	-0.291471632007728	-0.291471632007728	1.22725625337116	-0.291471632007728	-0.291471632007728	-0.291471632007728	-0.291471632007728	-0.291471632007728	-0.291471632007728	-0.291471632007728	-0.291471632007728	-0.291471632007728	-0.291471632007728	-0.291471632007728	-0.291471632007728	-0.291471632007728	-0.291471632007728	-0.291471632007728	-0.291471632007728	-0.291471632007728	-0.291471632007728	-0.291471632007728	-0.291471632007728	-0.291471632007728	2.17625649211485	-0.291471632007728	-0.291471632007728	-0.291471632007728	-0.291471632007728	-0.291471632007728	-0.291471632007728	-0.291471632007728	-0.291471632007728	-0.291471632007728	-0.291471632007728	-0.291471632007728	-0.291471632007728	0.27514320518402	-0.291471632007728	-0.291471632007728	-0.291471632007728	0.247602402961572	-0.291471632007728	-0.291471632007728	-0.291471632007728	-0.291471632007728	-0.291471632007728	-0.291471632007728	-0.291471632007728	-0.291471632007728	-0.291471632007728	-0.291471632007728	-0.291471632007728	-0.291471632007728	-0.291471632007728	-0.291471632007728	-0.291471632007728	-0.291471632007728	-0.291471632007728	-0.291471632007728	-0.291471632007728	-0.291471632007728	-0.291471632007728	-0.291471632007728	-0.291471632007728	-0.291471632007728	-0.291471632007728	-0.291471632007728	-0.291471632007728	-0.291471632007728	-0.291471632007728	-0.291471632007728	-0.291471632007728	-0.291471632007728	-0.291471632007728	2.63521229469109	-0.291471632007728	-0.291471632007728	-0.291471632007728	0.749259589985193	-0.291471632007728	1.47825839217513	-0.291471632007728	-0.291471632007728	-0.291471632007728	2.84345534412925	-0.291471632007728	1.65172654073459	2.85179193662908	1.69899471071315	2.98605008910046	-0.291471632007728	-0.291471632007728	-0.291471632007728	-0.291471632007728	-0.291471632007728	-0.291471632007728	-0.291471632007728	-0.291471632007728	1.99751492858555	-0.291471632007728	-0.291471632007728	-0.291471632007728	-0.291471632007728	-0.291471632007728	-0.291471632007728	-0.291471632007728	-0.291471632007728	-0.291471632007728	-0.291471632007728	-0.291471632007728	-0.291471632007728	-0.291471632007728	-0.291471632007728	-0.291471632007728	-0.291471632007728	-0.291471632007728	-0.291471632007728	-0.291471632007728	-0.291471632007728	-0.291471632007728	-0.291471632007728	-0.291471632007728	-0.291471632007728	-0.291471632007728	-0.291471632007728	-0.291471632007728	-0.291471632007728	-0.291471632007728	-0.291471632007728	2.75879837012286	-0.291471632007728	-0.291471632007728	-0.291471632007728	-0.291471632007728	-0.291471632007728	-0.291471632007728	-0.291471632007728	-0.291471632007728	-0.291471632007728	-0.291471632007728	-0.291471632007728	-0.291471632007728	-0.291471632007728	-0.291471632007728	-0.291471632007728	-0.291471632007728	-0.291471632007728	-0.291471632007728	-0.291471632007728	-0.291471632007728	-0.291471632007728	1.67863134571481	-0.291471632007728	-0.291471632007728	-0.291471632007728	-0.291471632007728	-0.291471632007728	-0.291471632007728	-0.291471632007728	2.63726225562026	-0.291471632007728	-0.291471632007728	-0.291471632007728	-0.291471632007728	-0.291471632007728	-0.291471632007728	-0.291471632007728	-0.291471632007728	2.90726161227673	-0.291471632007728	-0.291471632007728	3.72127722082022	-0.291471632007728	-0.291471632007728	-0.291471632007728	-0.291471632007728	1.85565003136435	-0.291471632007728	-0.291471632007728	2.31232835986554	-0.291471632007728	-0.291471632007728	1.82029987458222	2.20117863317027	-0.291471632007728	-0.291471632007728	-0.291471632007728	-0.291471632007728	-0.291471632007728	-0.291471632007728	-0.291471632007728	-0.291471632007728	-0.291471632007728	-0.291471632007728	-0.291471632007728	-0.291471632007728	-0.291471632007728	-0.291471632007728	-0.291471632007728	-0.291471632007728	-0.291471632007728	-0.291471632007728	-0.291471632007728	-0.291471632007728	-0.291471632007728	-0.291471632007728	2.67680503135508	-0.291471632007728	-0.291471632007728	-0.291471632007728	-0.291471632007728	1.62617185438372	-0.291471632007728	-0.291471632007728	-0.291471632007728	-0.291471632007728	-0.291471632007728	1.53268944366566	-0.291471632007728	-0.291471632007728	-0.291471632007728	-0.291471632007728	-0.291471632007728	-0.291471632007728	-0.291471632007728	-0.291471632007728	-0.291471632007728	-0.291471632007728	-0.291471632007728	2.34259104588315	-0.291471632007728	-0.291471632007728	1.97255624474683	-0.291471632007728	-0.291471632007728	-0.291471632007728	2.17686806397518	-0.291471632007728	-0.291471632007728	-0.291471632007728	-0.291471632007728	-0.291471632007728	-0.291471632007728	-0.291471632007728	-0.291471632007728	-0.291471632007728	-0.291471632007728	-0.291471632007728	-0.291471632007728	-0.291471632007728	-0.291471632007728	-0.291471632007728	-0.291471632007728	-0.291471632007728	-0.291471632007728	2.56562569409256	-0.291471632007728	2.57791169238605	-0.291471632007728	-0.291471632007728	3.27115077238977	-0.291471632007728	-0.291471632007728	-0.291471632007728	-0.291471632007728	-0.291471632007728	-0.291471632007728	-0.291471632007728	-0.291471632007728	-0.291471632007728	-0.291471632007728	-0.291471632007728	-0.291471632007728	-0.291471632007728	-0.291471632007728	-0.291471632007728	-0.291471632007728	1.77735006007628	-0.291471632007728	-0.291471632007728	-0.291471632007728	2.66001666637356	2.25721971964448	2.38106099105696	-0.291471632007728	-0.291471632007728	-0.291471632007728	-0.291471632007728	-0.291471632007728	-0.291471632007728	-0.291471632007728	-0.291471632007728	-0.291471632007728	-0.291471632007728	-0.291471632007728	-0.291471632007728	-0.291471632007728	-0.291471632007728	-0.291471632007728	-0.291471632007728	-0.291471632007728	-0.291471632007728	-0.291471632007728	-0.291471632007728	-0.291471632007728	-0.291471632007728	-0.291471632007728	-0.291471632007728	-0.291471632007728	-0.291471632007728	2.42397975417457	-0.291471632007728	-0.291471632007728	-0.291471632007728	-0.291471632007728	-0.291471632007728	-0.291471632007728	-0.291471632007728	-0.291471632007728	-0.291471632007728	-0.291471632007728	-0.291471632007728	-0.291471632007728	-0.291471632007728	-0.291471632007728	-0.291471632007728	-0.291471632007728	-0.291471632007728	-0.291471632007728	-0.291471632007728	-0.291471632007728	-0.291471632007728	-0.291471632007728	-0.291471632007728	-0.291471632007728	-0.291471632007728	-0.291471632007728	-0.291471632007728	-0.291471632007728	-0.291471632007728	-0.291471632007728	0.362880919076155	-0.291471632007728	-0.291471632007728	-0.291471632007728	-0.291471632007728	-0.291471632007728	-0.291471632007728	-0.291471632007728	-0.291471632007728	-0.291471632007728	-0.291471632007728	-0.291471632007728	-0.291471632007728	-0.291471632007728	-0.291471632007728	-0.291471632007728	-0.291471632007728	-0.291471632007728	-0.291471632007728	-0.291471632007728	-0.291471632007728	-0.291471632007728	-0.291471632007728	-0.291471632007728	-0.291471632007728	-0.291471632007728	-0.291471632007728	-0.291471632007728	-0.291471632007728	-0.291471632007728	-0.291471632007728	-0.291471632007728	-0.291471632007728	-0.291471632007728	-0.291471632007728	-0.291471632007728	-0.291471632007728	-0.291471632007728	-0.291471632007728	-0.291471632007728	-0.291471632007728	-0.291471632007728	-0.291471632007728	-0.291471632007728	-0.291471632007728	-0.291471632007728	-0.291471632007728	-0.291471632007728	-0.291471632007728	-0.291471632007728	-0.291471632007728	-0.291471632007728	-0.291471632007728	-0.291471632007728	-0.291471632007728	-0.291471632007728	-0.291471632007728	-0.291471632007728	-0.291471632007728	-0.291471632007728	-0.291471632007728	-0.291471632007728	-0.291471632007728	-0.291471632007728	-0.291471632007728	-0.291471632007728	-0.291471632007728	-0.291471632007728	-0.291471632007728	-0.291471632007728	-0.291471632007728	-0.291471632007728	-0.291471632007728	-0.291471632007728	-0.291471632007728	-0.291471632007728	-0.291471632007728	-0.291471632007728	-0.291471632007728	-0.291471632007728	-0.291471632007728	-0.291471632007728	-0.291471632007728	-0.291471632007728	1.33264786432252	-0.291471632007728	-0.291471632007728	-0.291471632007728	-0.291471632007728	-0.291471632007728	-0.291471632007728	1.89937888866411	2.45528789120676	-0.291471632007728	-0.291471632007728	-0.291471632007728	-0.291471632007728	-0.291471632007728	-0.291471632007728	-0.291471632007728	-0.291471632007728	-0.291471632007728	-0.291471632007728	-0.291471632007728	-0.291471632007728	-0.291471632007728	-0.291471632007728	1.43879104008644	-0.291471632007728	-0.291471632007728	-0.291471632007728	0.618639374150646	1.02276510261236	2.35705658341618	-0.291471632007728	-0.291471632007728	3.25042054343539	2.0268033143356	2.02805558578981	-0.291471632007728	-0.291471632007728	-0.291471632007728	-0.291471632007728	-0.291471632007728	-0.291471632007728	-0.291471632007728	-0.291471632007728	-0.291471632007728	-0.291471632007728	1.42966314909407	-0.291471632007728	-0.291471632007728	-0.291471632007728	-0.291471632007728	1.46961018794396	-0.291471632007728	-0.291471632007728	-0.291471632007728	-0.291471632007728	-0.291471632007728	1.48400382727974	2.62966357679769	3.41703218519004	-0.291471632007728	-0.291471632007728	-0.291471632007728	-0.291471632007728	-0.291471632007728	-0.291471632007728	-0.291471632007728	-0.291471632007728	-0.291471632007728	-0.291471632007728	3.9090404326234	-0.291471632007728	2.09632387870108	-0.291471632007728	3.04569180516463	2.30686348939083	-0.291471632007728	-0.291471632007728	-0.291471632007728	-0.291471632007728	-0.291471632007728	-0.291471632007728	-0.291471632007728	-0.291471632007728	-0.291471632007728	-0.291471632007728	-0.291471632007728	-0.291471632007728	-0.291471632007728	-0.291471632007728	-0.291471632007728	-0.291471632007728	-0.291471632007728	-0.291471632007728	-0.291471632007728	-0.291471632007728	-0.291471632007728	-0.291471632007728	-0.291471632007728	-0.291471632007728	-0.291471632007728	-0.291471632007728	-0.291471632007728	-0.291471632007728	-0.291471632007728	-0.291471632007728	-0.291471632007728	-0.291471632007728	-0.291471632007728	-0.291471632007728	-0.291471632007728	-0.291471632007728	-0.291471632007728	-0.291471632007728	-0.291471632007728	-0.291471632007728	2.78103962015431	-0.291471632007728	-0.291471632007728	2.9292214987416	1.87224058017222	-0.291471632007728	-0.291471632007728	3.03523357043892	3.07631225819288	2.90673006255941	-0.291471632007728	-0.291471632007728	1.9137790745082	1.38950327036329	-0.291471632007728	3.15079476655069	1.24649765764016	-0.291471632007728	-0.291471632007728	3.27969856235908	3.76054212717757	-0.291471632007728	-0.291471632007728	1.57960354738172	1.27591199170286	2.58550689010646	1.85870238989294	-0.291471632007728	-0.291471632007728	-0.291471632007728	-0.291471632007728	-0.291471632007728	-0.291471632007728	-0.291471632007728	-0.291471632007728	-0.291471632007728	-0.291471632007728	-0.291471632007728	-0.291471632007728	-0.291471632007728	-0.291471632007728	-0.291471632007728	-0.291471632007728	-0.291471632007728	-0.291471632007728	-0.291471632007728	1.57811422387358	-0.291471632007728	3.39789204698333	-0.291471632007728	-0.291471632007728	-0.291471632007728	-0.291471632007728	-0.291471632007728	-0.291471632007728	-0.291471632007728	-0.291471632007728	-0.291471632007728	-0.291471632007728	2.66598907942477	2.14906136376659	-0.291471632007728	-0.291471632007728	-0.291471632007728	-0.291471632007728	-0.291471632007728	-0.291471632007728	-0.291471632007728	3.04608052655644	4.13609756732675	2.61632266205182	3.30058227705212	-0.291471632007728	-0.291471632007728	-0.291471632007728	-0.291471632007728	-0.291471632007728	-0.291471632007728	-0.291471632007728	-0.291471632007728	-0.291471632007728	-0.291471632007728	-0.291471632007728	-0.291471632007728	-0.291471632007728	-0.291471632007728	-0.291471632007728	-0.291471632007728	-0.291471632007728	-0.291471632007728	-0.291471632007728	-0.291471632007728	-0.291471632007728	-0.291471632007728	-0.291471632007728	-0.291471632007728	-0.291471632007728	-0.291471632007728	-0.291471632007728	-0.291471632007728	-0.291471632007728	-0.291471632007728	-0.291471632007728	5.69800512744121	-0.291471632007728	-0.291471632007728	-0.291471632007728	-0.291471632007728	-0.291471632007728	-0.291471632007728	-0.291471632007728	-0.291471632007728	-0.291471632007728	-0.291471632007728	-0.291471632007728	-0.291471632007728	-0.291471632007728	-0.291471632007728	-0.291471632007728	-0.291471632007728	-0.291471632007728	-0.291471632007728	-0.291471632007728	-0.291471632007728	-0.291471632007728	-0.291471632007728	-0.291471632007728	2.51089898670847	-0.291471632007728	-0.291471632007728	-0.291471632007728	-0.291471632007728	-0.291471632007728	-0.291471632007728	-0.291471632007728	-0.291471632007728	-0.291471632007728	3.35092924704652	-0.291471632007728	-0.291471632007728	-0.291471632007728	-0.291471632007728	-0.291471632007728	-0.291471632007728	3.70554048890229	-0.291471632007728	-0.291471632007728	-0.291471632007728	-0.291471632007728	-0.291471632007728	-0.291471632007728	-0.291471632007728	-0.291471632007728	1.00958075135299	2.13049396138925	-0.291471632007728	-0.291471632007728	-0.291471632007728	-0.291471632007728	-0.291471632007728	-0.291471632007728	-0.291471632007728	-0.291471632007728	-0.291471632007728	-0.291471632007728	-0.291471632007728	-0.291471632007728	-0.291471632007728	-0.291471632007728	-0.291471632007728	-0.291471632007728	-0.291471632007728	-0.291471632007728	-0.291471632007728	-0.291471632007728	-0.291471632007728	-0.291471632007728	2.53675560098613	-0.291471632007728	-0.291471632007728	1.7356300842163	3.16231811845983	3.27504414986559	4.35747206003069	2.68527632730981	2.60168322611715	1.90081009858693	3.11851713693222	3.66964249012018	3.35967046930362	2.50610683371635	-0.291471632007728	-0.291471632007728	5.38577453769562	-0.291471632007728	-0.291471632007728	3.24268761226593	-0.291471632007728	-0.291471632007728	-0.291471632007728	-0.291471632007728	-0.291471632007728	-0.291471632007728	-0.291471632007728	-0.291471632007728	-0.291471632007728	-0.291471632007728	-0.291471632007728	-0.291471632007728	-0.291471632007728	-0.291471632007728	-0.291471632007728	-0.291471632007728	-0.291471632007728	-0.291471632007728	-0.291471632007728	3.28647891393809	3.151876696568	-0.291471632007728	2.8499162838485	-0.291471632007728	-0.291471632007728	-0.291471632007728	-0.291471632007728	-0.291471632007728	-0.291471632007728	-0.291471632007728	-0.291471632007728	-0.291471632007728	-0.291471632007728	-0.291471632007728	-0.291471632007728	-0.291471632007728	-0.291471632007728	-0.291471632007728	3.18766384581831	-0.291471632007728	-0.291471632007728	-0.291471632007728	-0.291471632007728	-0.291471632007728	-0.291471632007728	-0.291471632007728	-0.291471632007728	-0.291471632007728	-0.291471632007728	-0.291471632007728	-0.291471632007728	-0.291471632007728	-0.291471632007728	-0.291471632007728	-0.291471632007728	-0.291471632007728	-0.291471632007728	-0.291471632007728	-0.291471632007728	1.44270542312319	-0.291471632007728	1.53454133950844	-0.291471632007728	1.47214476166786	2.92177576624532	-0.291471632007728	2.17178134281327	-0.291471632007728	-0.291471632007728	-0.291471632007728	2.33280779613551	1.29717854410806	1.43518632823898	-0.291471632007728	-0.291471632007728	-0.291471632007728	-0.291471632007728	-0.291471632007728	-0.291471632007728	-0.291471632007728	-0.291471632007728	-0.291471632007728	-0.291471632007728	-0.291471632007728	-0.291471632007728	-0.291471632007728	-0.291471632007728	-0.291471632007728	-0.291471632007728	-0.291471632007728	-0.291471632007728	-0.291471632007728	-0.291471632007728	-0.291471632007728	-0.291471632007728	-0.291471632007728	-0.291471632007728	-0.291471632007728	-0.291471632007728	-0.291471632007728	-0.291471632007728	-0.291471632007728	-0.291471632007728	-0.291471632007728	-0.291471632007728	-0.291471632007728	-0.291471632007728	-0.291471632007728	-0.291471632007728	-0.291471632007728	-0.291471632007728	-0.291471632007728	-0.291471632007728	-0.291471632007728	-0.291471632007728	-0.291471632007728	-0.291471632007728	-0.291471632007728	-0.291471632007728	-0.291471632007728	-0.291471632007728	-0.291471632007728	-0.291471632007728	-0.291471632007728	-0.291471632007728	-0.291471632007728	-0.291471632007728	-0.291471632007728	-0.291471632007728	-0.291471632007728	-0.291471632007728	-0.291471632007728	-0.291471632007728	-0.291471632007728	-0.291471632007728	-0.291471632007728	-0.291471632007728	-0.291471632007728	-0.291471632007728	-0.291471632007728	-0.291471632007728	-0.291471632007728	-0.291471632007728	-0.291471632007728	-0.291471632007728	-0.291471632007728	-0.291471632007728	-0.291471632007728	-0.291471632007728	-0.291471632007728	-0.291471632007728	-0.291471632007728	-0.291471632007728	-0.291471632007728	-0.291471632007728	-0.291471632007728	-0.291471632007728	-0.291471632007728	-0.291471632007728	-0.291471632007728	-0.291471632007728	-0.291471632007728	-0.291471632007728	2.84515280306394	-0.291471632007728	-0.291471632007728	-0.291471632007728	-0.291471632007728	-0.291471632007728	-0.291471632007728	-0.291471632007728	-0.291471632007728	-0.291471632007728	-0.291471632007728	-0.291471632007728	-0.291471632007728	-0.291471632007728	-0.291471632007728	-0.291471632007728	-0.291471632007728	-0.291471632007728	-0.291471632007728	-0.291471632007728	-0.291471632007728	-0.291471632007728	-0.291471632007728	-0.291471632007728	-0.291471632007728	-0.291471632007728	-0.291471632007728	-0.291471632007728	-0.291471632007728	-0.291471632007728	-0.291471632007728	-0.291471632007728	-0.291471632007728	-0.291471632007728	-0.291471632007728	-0.291471632007728	-0.291471632007728	-0.291471632007728	-0.291471632007728	-0.291471632007728	-0.291471632007728	-0.291471632007728	-0.291471632007728	-0.291471632007728	-0.291471632007728	-0.291471632007728	-0.291471632007728	-0.291471632007728	-0.291471632007728	-0.291471632007728	-0.291471632007728	-0.291471632007728	-0.291471632007728	-0.291471632007728	-0.291471632007728	-0.291471632007728	-0.291471632007728	-0.291471632007728	-0.291471632007728	-0.291471632007728	-0.291471632007728	-0.291471632007728	-0.291471632007728	-0.291471632007728	-0.291471632007728	-0.291471632007728	-0.291471632007728	-0.291471632007728	-0.291471632007728	-0.291471632007728	-0.291471632007728	-0.291471632007728	-0.291471632007728	-0.291471632007728	-0.291471632007728	-0.291471632007728	-0.291471632007728	-0.291471632007728	-0.291471632007728	-0.291471632007728	-0.291471632007728	-0.291471632007728	-0.291471632007728	-0.291471632007728	5.37312298847898	-0.291471632007728	-0.291471632007728	-0.291471632007728	-0.291471632007728	-0.291471632007728	-0.291471632007728	-0.291471632007728	-0.291471632007728	-0.291471632007728	-0.291471632007728	-0.291471632007728	-0.291471632007728	-0.291471632007728	-0.291471632007728	-0.291471632007728	-0.291471632007728	-0.291471632007728	-0.291471632007728	-0.291471632007728	-0.291471632007728	-0.291471632007728	-0.291471632007728	-0.291471632007728	-0.291471632007728	-0.291471632007728	7.09342891019737	-0.291471632007728	6.89892895216033	5.82051930912627	4.45806607767076	6.83479560951816	6.98658182592552	6.02499278118015	-0.291471632007728	-0.291471632007728	-0.291471632007728	-0.291471632007728	-0.291471632007728	-0.291471632007728	-0.291471632007728	1.58662465949428	-0.291471632007728	-0.291471632007728	-0.291471632007728	-0.291471632007728	-0.291471632007728	-0.291471632007728	-0.291471632007728	-0.291471632007728	-0.291471632007728	-0.291471632007728	-0.291471632007728	-0.291471632007728	-0.291471632007728	1.03827486893737	-0.291471632007728	-0.291471632007728	-0.291471632007728	1.50800845921744	1.57480066426006	-0.291471632007728	-0.291471632007728	-0.291471632007728	-0.291471632007728	-0.291471632007728	-0.291471632007728	-0.291471632007728	-0.291471632007728	-0.291471632007728	-0.291471632007728	-0.291471632007728	-0.291471632007728	-0.291471632007728	-0.291471632007728	-0.291471632007728	-0.291471632007728	-0.291471632007728	2.0672194003241	-0.291471632007728	-0.291471632007728	-0.291471632007728	-0.291471632007728	2.21100253208511	-0.291471632007728	-0.291471632007728	-0.291471632007728	-0.291471632007728	-0.291471632007728	-0.291471632007728	-0.291471632007728	-0.291471632007728	-0.291471632007728	2.49157167085406	-0.291471632007728	-0.291471632007728	-0.291471632007728	-0.291471632007728	-0.291471632007728	-0.291471632007728	-0.291471632007728	-0.291471632007728	-0.291471632007728	-0.291471632007728	-0.291471632007728	-0.291471632007728	-0.291471632007728	-0.291471632007728	-0.291471632007728	-0.291471632007728	-0.291471632007728	-0.291471632007728	-0.291471632007728	-0.291471632007728	-0.291471632007728	-0.291471632007728	-0.291471632007728	-0.291471632007728	-0.291471632007728	-0.291471632007728	-0.291471632007728	-0.291471632007728	-0.291471632007728	-0.291471632007728	-0.291471632007728	-0.291471632007728	-0.291471632007728	-0.291471632007728	-0.291471632007728	-0.291471632007728	-0.291471632007728	-0.291471632007728	-0.291471632007728	-0.291471632007728	-0.291471632007728	-0.291471632007728	-0.291471632007728	-0.291471632007728	-0.291471632007728	-0.291471632007728	-0.291471632007728	-0.291471632007728	-0.291471632007728	-0.291471632007728	-0.291471632007728	-0.291471632007728	-0.291471632007728	-0.291471632007728	-0.291471632007728	-0.291471632007728	-0.291471632007728	-0.291471632007728	-0.291471632007728	-0.291471632007728	-0.291471632007728	-0.291471632007728	-0.291471632007728	-0.291471632007728	-0.291471632007728	-0.291471632007728	-0.291471632007728	-0.291471632007728	-0.291471632007728	-0.291471632007728	-0.291471632007728	-0.291471632007728	-0.291471632007728	-0.291471632007728	-0.291471632007728	-0.291471632007728	-0.291471632007728	-0.291471632007728	2.95919971052074	-0.291471632007728	-0.291471632007728	-0.291471632007728	-0.291471632007728	-0.291471632007728	-0.291471632007728	-0.291471632007728	-0.291471632007728	-0.291471632007728	-0.291471632007728	-0.291471632007728	-0.291471632007728	-0.291471632007728	-0.291471632007728	-0.291471632007728	-0.291471632007728	-0.291471632007728	-0.291471632007728	-0.291471632007728	-0.291471632007728	-0.291471632007728	-0.291471632007728	-0.291471632007728	-0.291471632007728	-0.291471632007728	-0.291471632007728	-0.291471632007728	-0.291471632007728	-0.291471632007728	-0.291471632007728	-0.291471632007728	-0.291471632007728	2.4292285431258	-0.291471632007728	-0.291471632007728	-0.291471632007728	-0.291471632007728	-0.291471632007728	-0.291471632007728	-0.291471632007728	-0.291471632007728	-0.291471632007728	-0.291471632007728	2.52349470606584	-0.291471632007728	-0.291471632007728	-0.291471632007728	5.13605143648424	2.54138751222894	2.22919081537588	1.84337945264348	-0.291471632007728	-0.291471632007728	-0.291471632007728	-0.291471632007728	-0.291471632007728	-0.291471632007728	-0.291471632007728	-0.291471632007728	-0.291471632007728	-0.291471632007728	3.24931355340661	-0.291471632007728	-0.291471632007728	-0.291471632007728	-0.291471632007728	-0.291471632007728	-0.291471632007728	-0.291471632007728	-0.291471632007728	1.8541272246277	-0.291471632007728	-0.291471632007728	2.56590367350123	-0.291471632007728	-0.291471632007728	-0.291471632007728	-0.291471632007728	-0.291471632007728	-0.291471632007728	-0.291471632007728	-0.291471632007728	3.30882793750834	3.94148366169951	-0.291471632007728	-0.291471632007728	-0.291471632007728	-0.291471632007728	-0.291471632007728	-0.291471632007728	-0.291471632007728	-0.291471632007728	-0.291471632007728	-0.291471632007728	-0.291471632007728	-0.291471632007728	-0.291471632007728	3.28331121109275	2.01683576751033	-0.291471632007728	-0.291471632007728	-0.291471632007728	-0.291471632007728	-0.291471632007728	-0.291471632007728	-0.291471632007728	-0.291471632007728	-0.291471632007728	-0.291471632007728	-0.291471632007728	-0.291471632007728	-0.291471632007728	2.80826173224968	-0.291471632007728	-0.291471632007728	-0.291471632007728	-0.291471632007728	-0.291471632007728	-0.291471632007728	-0.291471632007728	-0.291471632007728	-0.291471632007728	-0.291471632007728	-0.291471632007728	-0.291471632007728	-0.291471632007728	-0.291471632007728	-0.291471632007728	-0.291471632007728	2.81956396750866	-0.291471632007728	-0.291471632007728	2.26400085234913	-0.291471632007728	2.50850072605328	-0.291471632007728	-0.291471632007728	-0.291471632007728	-0.291471632007728	-0.291471632007728	-0.291471632007728	-0.291471632007728	-0.291471632007728	-0.291471632007728	-0.291471632007728	-0.291471632007728	-0.291471632007728	-0.291471632007728	-0.291471632007728	-0.291471632007728	-0.291471632007728	-0.291471632007728	-0.291471632007728	-0.291471632007728	-0.291471632007728	-0.291471632007728	-0.291471632007728	4.29146174115484	-0.291471632007728	4.15415229344461	-0.291471632007728	-0.291471632007728	-0.291471632007728	-0.291471632007728	-0.291471632007728	-0.291471632007728	-0.291471632007728	-0.291471632007728	-0.291471632007728	-0.291471632007728	-0.291471632007728	-0.291471632007728	-0.291471632007728	-0.291471632007728	-0.291471632007728	-0.291471632007728	-0.291471632007728	-0.291471632007728	-0.291471632007728	-0.291471632007728	-0.291471632007728	-0.291471632007728	-0.291471632007728	-0.291471632007728	-0.291471632007728	-0.291471632007728	-0.291471632007728	-0.291471632007728	-0.291471632007728	-0.291471632007728	-0.291471632007728	-0.291471632007728	-0.291471632007728	-0.291471632007728	-0.291471632007728	-0.291471632007728	-0.291471632007728	-0.291471632007728	-0.291471632007728	-0.291471632007728	-0.291471632007728	-0.291471632007728	-0.291471632007728	-0.291471632007728	3.21775640775081	-0.291471632007728	-0.291471632007728	-0.291471632007728	-0.291471632007728	-0.291471632007728	-0.291471632007728	-0.291471632007728	-0.291471632007728	-0.291471632007728	3.67790581614872	2.79507794194049	-0.291471632007728	-0.291471632007728	-0.291471632007728	-0.291471632007728	-0.291471632007728	-0.291471632007728	-0.291471632007728	-0.291471632007728	-0.291471632007728	-0.291471632007728	-0.291471632007728	-0.291471632007728	-0.291471632007728	-0.291471632007728	-0.291471632007728	-0.291471632007728	-0.291471632007728	-0.291471632007728	-0.291471632007728	-0.291471632007728	-0.291471632007728	-0.291471632007728	2.65051441149815	-0.291471632007728	-0.291471632007728	-0.291471632007728	-0.291471632007728	-0.291471632007728	-0.291471632007728	-0.291471632007728	-0.291471632007728	-0.291471632007728	-0.291471632007728	-0.291471632007728	-0.291471632007728	-0.291471632007728	-0.291471632007728	-0.291471632007728	-0.291471632007728	-0.291471632007728	-0.291471632007728	-0.291471632007728	2.70668355024395	3.89254824167097	3.01300776950584	3.32962670050076	-0.291471632007728	2.72905056282611	4.46890225883115	3.48765665369162	-0.291471632007728	-0.291471632007728	-0.291471632007728	-0.291471632007728	-0.291471632007728	-0.291471632007728	-0.291471632007728	-0.291471632007728	-0.291471632007728	-0.291471632007728	-0.291471632007728	-0.291471632007728	-0.291471632007728	-0.291471632007728	-0.291471632007728	-0.291471632007728	-0.291471632007728	-0.291471632007728	-0.291471632007728	4.54643100755213	-0.291471632007728	-0.291471632007728	-0.291471632007728	-0.291471632007728	-0.291471632007728	-0.291471632007728	-0.291471632007728	-0.291471632007728	-0.291471632007728	-0.291471632007728	2.80660711235974	-0.291471632007728	-0.291471632007728	-0.291471632007728	-0.291471632007728	-0.291471632007728	-0.291471632007728	-0.291471632007728	-0.291471632007728	-0.291471632007728	-0.291471632007728	-0.291471632007728	-0.291471632007728	-0.291471632007728	-0.291471632007728	-0.291471632007728	-0.291471632007728	-0.291471632007728	-0.291471632007728	-0.291471632007728	-0.291471632007728	-0.291471632007728	-0.291471632007728	-0.291471632007728	-0.291471632007728	-0.291471632007728	-0.291471632007728	-0.291471632007728	-0.291471632007728	-0.291471632007728	-0.291471632007728	-0.291471632007728	-0.291471632007728	-0.291471632007728	-0.291471632007728	-0.291471632007728	-0.291471632007728	-0.291471632007728	-0.291471632007728	-0.291471632007728	-0.291471632007728	-0.291471632007728	-0.291471632007728	-0.291471632007728	-0.291471632007728	-0.291471632007728	-0.291471632007728	-0.291471632007728	-0.291471632007728	-0.291471632007728	-0.291471632007728	-0.291471632007728	2.9661899857972	-0.291471632007728	-0.291471632007728	-0.291471632007728	-0.291471632007728	-0.291471632007728	-0.291471632007728	-0.291471632007728	-0.291471632007728	-0.291471632007728	-0.291471632007728	-0.291471632007728	3.294653015459	-0.291471632007728	-0.291471632007728	-0.291471632007728	-0.291471632007728	-0.291471632007728	-0.291471632007728	-0.291471632007728	-0.291471632007728	-0.291471632007728	-0.291471632007728	-0.291471632007728	-0.291471632007728	-0.291471632007728	-0.291471632007728	2.26159029328784	2.80231401148389	-0.291471632007728	-0.291471632007728	-0.291471632007728	-0.291471632007728	-0.291471632007728	-0.291471632007728	-0.291471632007728	-0.291471632007728	-0.291471632007728	-0.291471632007728	-0.291471632007728	-0.291471632007728	-0.291471632007728	-0.291471632007728	-0.291471632007728	-0.291471632007728	-0.291471632007728	-0.291471632007728	-0.291471632007728	-0.291471632007728	-0.291471632007728	-0.291471632007728	2.83230174243489	-0.291471632007728	-0.291471632007728	-0.291471632007728	-0.291471632007728	-0.291471632007728	-0.291471632007728	-0.291471632007728	-0.291471632007728	-0.291471632007728	3.64116377823647	-0.291471632007728	-0.291471632007728	-0.291471632007728	2.49921556755905	-0.291471632007728	-0.291471632007728	-0.291471632007728	-0.291471632007728	-0.291471632007728	-0.291471632007728	-0.291471632007728	-0.291471632007728	-0.291471632007728	-0.291471632007728	-0.291471632007728	-0.291471632007728	-0.291471632007728	-0.291471632007728	-0.291471632007728	3.64508373713666	3.40432874853952	3.71193486355171	-0.291471632007728	-0.291471632007728	-0.291471632007728	-0.291471632007728	-0.291471632007728	-0.291471632007728	-0.291471632007728	-0.291471632007728	-0.291471632007728	-0.291471632007728	-0.291471632007728	6.28539963465839	-0.291471632007728	-0.291471632007728	-0.291471632007728	-0.291471632007728	-0.291471632007728	-0.291471632007728	-0.291471632007728	-0.291471632007728	1.63684677904242	-0.291471632007728	-0.291471632007728	1.22516514334461	-0.291471632007728	1.70068955970944	1.40802186441537	-0.291471632007728	-0.291471632007728	-0.291471632007728	-0.291471632007728	-0.291471632007728	1.38674729688031	-0.291471632007728	-0.291471632007728	1.8754975094515	-0.291471632007728	1.40586019360727	-0.291471632007728	-0.291471632007728	-0.291471632007728	-0.291471632007728	-0.291471632007728	-0.291471632007728	-0.291471632007728	2.55869492836199	-0.291471632007728	-0.291471632007728	-0.291471632007728	-0.291471632007728	-0.291471632007728	-0.291471632007728	-0.291471632007728	-0.291471632007728	-0.291471632007728	-0.291471632007728	-0.291471632007728	-0.291471632007728	-0.291471632007728	-0.291471632007728	2.17259373748369	-0.291471632007728	-0.291471632007728	-0.291471632007728	-0.291471632007728	-0.291471632007728	-0.291471632007728	-0.291471632007728	-0.291471632007728	-0.291471632007728	-0.291471632007728	-0.291471632007728	-0.291471632007728	3.17114283775928	-0.291471632007728	-0.291471632007728	-0.291471632007728	-0.291471632007728	-0.291471632007728	2.48188357145507	-0.291471632007728	-0.291471632007728	-0.291471632007728	-0.291471632007728	-0.291471632007728	-0.291471632007728	-0.291471632007728	-0.291471632007728	-0.291471632007728	-0.291471632007728	-0.291471632007728	-0.291471632007728	-0.291471632007728	-0.291471632007728	-0.291471632007728	-0.291471632007728	-0.291471632007728	-0.291471632007728	-0.291471632007728	-0.291471632007728	-0.291471632007728	-0.291471632007728	-0.291471632007728	-0.291471632007728	-0.291471632007728	-0.291471632007728	2.02002984377499	2.87848177807848	-0.291471632007728	3.00239352885812	-0.291471632007728	-0.291471632007728	-0.291471632007728	-0.291471632007728	-0.291471632007728	-0.291471632007728	-0.291471632007728	-0.291471632007728	-0.291471632007728	-0.291471632007728	-0.291471632007728	-0.291471632007728	-0.291471632007728	-0.291471632007728	-0.291471632007728	-0.291471632007728	-0.291471632007728	-0.291471632007728	-0.291471632007728	-0.291471632007728	-0.291471632007728	-0.291471632007728	-0.291471632007728	-0.291471632007728	-0.291471632007728	-0.291471632007728	-0.291471632007728	-0.291471632007728	-0.291471632007728	-0.291471632007728	2.63931529540615	-0.291471632007728	-0.291471632007728	-0.291471632007728	-0.291471632007728	-0.291471632007728	-0.291471632007728	-0.291471632007728	-0.291471632007728	-0.291471632007728	-0.291471632007728	-0.291471632007728	-0.291471632007728	-0.291471632007728	-0.291471632007728	-0.291471632007728	-0.291471632007728	-0.291471632007728	-0.291471632007728	-0.291471632007728	-0.291471632007728	-0.291471632007728	-0.291471632007728	-0.291471632007728	-0.291471632007728	-0.291471632007728	-0.291471632007728	-0.291471632007728	-0.291471632007728	-0.291471632007728	-0.291471632007728	3.41458167168163	-0.291471632007728	-0.291471632007728	-0.291471632007728	-0.291471632007728	-0.291471632007728	-0.291471632007728	-0.291471632007728	-0.291471632007728	-0.291471632007728	-0.291471632007728	-0.291471632007728	-0.291471632007728	-0.291471632007728	-0.291471632007728	-0.291471632007728	-0.291471632007728	-0.291471632007728	-0.291471632007728	-0.291471632007728	-0.291471632007728	-0.291471632007728	-0.291471632007728	-0.291471632007728	-0.291471632007728	-0.291471632007728	-0.291471632007728	-0.291471632007728	-0.291471632007728	-0.291471632007728	-0.291471632007728	-0.291471632007728	-0.291471632007728	-0.291471632007728	-0.291471632007728	-0.291471632007728	-0.291471632007728	-0.291471632007728	2.69624459362891	4.6298543711596	2.16167368191381	3.76833970222976	5.36120247464265	-0.291471632007728	-0.291471632007728	3.09988557517228	-0.291471632007728	-0.291471632007728	-0.291471632007728	5.5925531634066	4.16342994846906	2.30822743413549	-0.291471632007728	-0.291471632007728	-0.291471632007728	-0.291471632007728	-0.291471632007728	-0.291471632007728	-0.291471632007728	-0.291471632007728	-0.291471632007728	-0.291471632007728	-0.291471632007728	2.635797684074	4.12439822567027	-0.291471632007728	-0.291471632007728	-0.291471632007728	-0.291471632007728	-0.291471632007728	-0.291471632007728	-0.291471632007728	-0.291471632007728	-0.291471632007728	-0.291471632007728	-0.291471632007728	-0.291471632007728	-0.291471632007728	-0.291471632007728	-0.291471632007728	-0.291471632007728	-0.291471632007728	-0.291471632007728	-0.291471632007728	-0.291471632007728	-0.291471632007728	-0.291471632007728	-0.291471632007728	-0.291471632007728	2.62413734164423	-0.291471632007728	-0.291471632007728	-0.291471632007728	-0.291471632007728	-0.291471632007728	-0.291471632007728	-0.291471632007728	-0.291471632007728	-0.291471632007728	-0.291471632007728	-0.291471632007728	-0.291471632007728	-0.291471632007728	-0.291471632007728	-0.291471632007728	-0.291471632007728	-0.291471632007728	-0.291471632007728	-0.291471632007728	-0.291471632007728	-0.291471632007728	-0.291471632007728	-0.291471632007728	-0.291471632007728	-0.291471632007728	-0.291471632007728	-0.291471632007728	-0.291471632007728	-0.291471632007728	-0.291471632007728	-0.291471632007728	-0.291471632007728	-0.291471632007728	-0.291471632007728	-0.291471632007728	2.97469579100851	2.59712289296573	-0.291471632007728	-0.291471632007728	-0.291471632007728	-0.291471632007728	-0.291471632007728	0.922253927618573	-0.291471632007728	-0.291471632007728	-0.291471632007728	-0.291471632007728	-0.291471632007728	-0.291471632007728	-0.291471632007728	-0.291471632007728	-0.291471632007728	-0.291471632007728	-0.291471632007728	-0.291471632007728	-0.291471632007728	-0.291471632007728	-0.291471632007728	4.17200523061762	-0.291471632007728	-0.291471632007728	-0.291471632007728	-0.291471632007728	-0.291471632007728	-0.291471632007728	3.67962033391786	-0.291471632007728	3.99107251921617	3.46630732936687	3.99855818090028	3.25685618171887	3.51446805263229	4.48592417720263	-0.291471632007728	-0.291471632007728	-0.291471632007728	-0.291471632007728	-0.291471632007728	-0.291471632007728	-0.291471632007728	-0.291471632007728	-0.291471632007728	-0.291471632007728	-0.291471632007728	-0.291471632007728	-0.291471632007728	-0.291471632007728	-0.291471632007728	-0.291471632007728	-0.291471632007728	-0.291471632007728	-0.291471632007728	-0.291471632007728	-0.291471632007728	-0.291471632007728	-0.291471632007728	-0.291471632007728	-0.291471632007728	-0.291471632007728	-0.291471632007728	-0.291471632007728	-0.291471632007728	-0.291471632007728	-0.291471632007728	-0.291471632007728	-0.291471632007728	-0.291471632007728	3.20996368666687	-0.291471632007728	-0.291471632007728	4.20859733550845	4.59348603632388	3.40871511913852	4.31464917193627	4.67055238974787	4.32405528155383	-0.291471632007728	-0.291471632007728	-0.291471632007728	-0.291471632007728	-0.291471632007728	-0.291471632007728	-0.291471632007728	-0.291471632007728	-0.291471632007728	-0.291471632007728	-0.291471632007728	-0.291471632007728	-0.291471632007728	3.0141494354552	-0.291471632007728	-0.291471632007728	-0.291471632007728	-0.291471632007728	-0.291471632007728	-0.291471632007728	-0.291471632007728	-0.291471632007728	-0.291471632007728	-0.291471632007728	-0.291471632007728	-0.291471632007728	-0.291471632007728	-0.291471632007728	-0.291471632007728	-0.291471632007728	-0.291471632007728	-0.291471632007728	-0.291471632007728	-0.291471632007728	-0.291471632007728	-0.291471632007728	-0.291471632007728	-0.291471632007728	-0.291471632007728	-0.291471632007728	-0.291471632007728	-0.291471632007728	3.65915582547338	2.76649500265091	-0.291471632007728	-0.291471632007728	-0.291471632007728	-0.291471632007728	-0.291471632007728	-0.291471632007728	-0.291471632007728	-0.291471632007728	-0.291471632007728	-0.291471632007728	-0.291471632007728	-0.291471632007728	-0.291471632007728	-0.291471632007728	-0.291471632007728	-0.291471632007728	-0.291471632007728	-0.291471632007728	-0.291471632007728	-0.291471632007728	-0.291471632007728	-0.291471632007728	-0.291471632007728	-0.291471632007728	-0.291471632007728	-0.291471632007728	-0.291471632007728	-0.291471632007728	-0.291471632007728	-0.291471632007728	-0.291471632007728	-0.291471632007728	-0.291471632007728	-0.291471632007728	-0.291471632007728	-0.291471632007728	-0.291471632007728	-0.291471632007728	-0.291471632007728	-0.291471632007728	-0.291471632007728	-0.291471632007728	-0.291471632007728	-0.291471632007728	-0.291471632007728	-0.291471632007728	-0.291471632007728	-0.291471632007728	-0.291471632007728	-0.291471632007728	-0.291471632007728	-0.291471632007728	-0.291471632007728	-0.291471632007728	-0.291471632007728	-0.291471632007728	-0.291471632007728	-0.291471632007728	-0.291471632007728	-0.291471632007728	-0.291471632007728	3.65238708721067	-0.291471632007728	-0.291471632007728	-0.291471632007728	-0.291471632007728	-0.291471632007728	-0.291471632007728	-0.291471632007728	-0.291471632007728	-0.291471632007728	-0.291471632007728	-0.291471632007728	-0.291471632007728	-0.291471632007728	-0.291471632007728	3.02868537871277	2.35127378611193	2.27015853742097	2.87587745071416	-0.291471632007728	-0.291471632007728	-0.291471632007728	-0.291471632007728	2.99297911131606	-0.291471632007728	-0.291471632007728	-0.291471632007728	-0.291471632007728	-0.291471632007728	-0.291471632007728	-0.291471632007728	-0.291471632007728	-0.291471632007728	-0.291471632007728	-0.291471632007728	2.59883121512135	-0.291471632007728	-0.291471632007728	-0.291471632007728	-0.291471632007728	-0.291471632007728	-0.291471632007728	-0.291471632007728	-0.291471632007728	-0.291471632007728	-0.291471632007728	-0.291471632007728	-0.291471632007728	-0.291471632007728	-0.291471632007728	-0.291471632007728	-0.291471632007728	-0.291471632007728	-0.291471632007728	-0.291471632007728	-0.291471632007728	-0.291471632007728	-0.291471632007728	-0.291471632007728	-0.291471632007728	-0.291471632007728	1.9575158623905	-0.291471632007728	-0.291471632007728	-0.291471632007728	-0.291471632007728	-0.291471632007728	-0.291471632007728	-0.291471632007728	-0.291471632007728	-0.291471632007728	-0.291471632007728	-0.291471632007728	-0.291471632007728	-0.291471632007728	-0.291471632007728	-0.291471632007728	-0.291471632007728	-0.291471632007728	-0.291471632007728	1.04302925290665	-0.291471632007728	-0.291471632007728	-0.291471632007728	-0.291471632007728	-0.291471632007728	-0.291471632007728	1.449006348114	-0.291471632007728	-0.291471632007728	-0.291471632007728	-0.291471632007728	-0.291471632007728	-0.291471632007728	-0.291471632007728	5.11210899437189	-0.291471632007728	-0.291471632007728	-0.291471632007728	-0.291471632007728	-0.291471632007728	-0.291471632007728	-0.291471632007728	-0.291471632007728	-0.291471632007728	-0.291471632007728	-0.291471632007728	-0.291471632007728	-0.291471632007728	-0.291471632007728	-0.291471632007728	-0.291471632007728	-0.291471632007728	-0.291471632007728	3.19491971837515	-0.291471632007728	-0.291471632007728	-0.291471632007728	-0.291471632007728	-0.291471632007728	-0.291471632007728	-0.291471632007728	-0.291471632007728	-0.291471632007728	-0.291471632007728	-0.291471632007728	-0.291471632007728	-0.291471632007728	-0.291471632007728	-0.291471632007728	-0.291471632007728	-0.291471632007728	-0.291471632007728	-0.291471632007728	-0.291471632007728	-0.291471632007728	2.15285071750992	3.3968014979386	3.82265356065165	3.98632453513234	2.07540556574193	2.22493618449069	-0.291471632007728	1.99699272447769	-0.291471632007728	-0.291471632007728	-0.291471632007728	-0.291471632007728	-0.291471632007728	-0.291471632007728	-0.291471632007728	-0.291471632007728	-0.291471632007728	-0.291471632007728	-0.291471632007728	-0.291471632007728	-0.291471632007728	-0.291471632007728	-0.291471632007728	-0.291471632007728	-0.291471632007728	-0.291471632007728	-0.291471632007728	-0.291471632007728	2.53920577500299	2.942410176246	-0.291471632007728	-0.291471632007728	-0.291471632007728	-0.291471632007728	-0.291471632007728	-0.291471632007728	-0.291471632007728	-0.291471632007728	1.76056145326744	-0.291471632007728	-0.291471632007728	-0.291471632007728	-0.291471632007728	-0.291471632007728	-0.291471632007728	-0.291471632007728	-0.291471632007728	-0.291471632007728	-0.291471632007728	-0.291471632007728	-0.291471632007728	-0.291471632007728	-0.291471632007728	-0.291471632007728	-0.291471632007728	-0.291471632007728	-0.291471632007728	-0.291471632007728	-0.291471632007728	-0.291471632007728	-0.291471632007728	-0.291471632007728	-0.291471632007728	-0.291471632007728	-0.291471632007728	-0.291471632007728	-0.291471632007728	-0.291471632007728	-0.291471632007728	3.53538391362412	-0.291471632007728	-0.291471632007728	-0.291471632007728	-0.291471632007728	-0.291471632007728	-0.291471632007728	-0.291471632007728	-0.291471632007728	-0.291471632007728	-0.291471632007728	4.92499067350073	-0.291471632007728	3.32916161301289	-0.291471632007728	2.32702082601435	-0.291471632007728	-0.291471632007728	-0.291471632007728	-0.291471632007728	-0.291471632007728	-0.291471632007728	-0.291471632007728	-0.291471632007728	-0.291471632007728	-0.291471632007728	-0.291471632007728	3.01910661233782	-0.291471632007728	-0.291471632007728	-0.291471632007728	-0.291471632007728	-0.291471632007728	-0.291471632007728	-0.291471632007728	-0.291471632007728	-0.291471632007728	-0.291471632007728	-0.291471632007728	-0.291471632007728	-0.291471632007728	-0.291471632007728	-0.291471632007728	-0.291471632007728	3.36917298830324	-0.291471632007728	2.9825042981646	-0.291471632007728	-0.291471632007728	-0.291471632007728	-0.291471632007728	-0.291471632007728	-0.291471632007728	-0.291471632007728	-0.291471632007728	-0.291471632007728	-0.291471632007728	-0.291471632007728	-0.291471632007728	-0.291471632007728	-0.291471632007728	-0.291471632007728	-0.291471632007728	-0.291471632007728	-0.291471632007728	-0.291471632007728	-0.291471632007728	-0.291471632007728	-0.291471632007728	-0.291471632007728	-0.291471632007728	-0.291471632007728	-0.291471632007728	-0.291471632007728	-0.291471632007728	-0.291471632007728	-0.291471632007728	-0.291471632007728	-0.291471632007728	-0.291471632007728	-0.291471632007728	-0.291471632007728	-0.291471632007728	-0.291471632007728	-0.291471632007728	-0.291471632007728	-0.291471632007728	-0.291471632007728	2.05725335671737	-0.291471632007728	2.19122908190965	-0.291471632007728	-0.291471632007728	-0.291471632007728	1.64026909438887	-0.291471632007728	0.949169723885611	-0.291471632007728	-0.291471632007728	0.947733406791697	-0.291471632007728	-0.291471632007728	-0.291471632007728	-0.291471632007728	-0.291471632007728	-0.291471632007728	-0.291471632007728	-0.291471632007728	-0.291471632007728	-0.291471632007728	-0.291471632007728	-0.291471632007728	-0.291471632007728	-0.291471632007728	-0.291471632007728	-0.291471632007728	-0.291471632007728	-0.291471632007728	-0.291471632007728	-0.291471632007728	-0.291471632007728	-0.291471632007728	-0.291471632007728	-0.291471632007728	-0.291471632007728	-0.291471632007728	-0.291471632007728	-0.291471632007728	-0.291471632007728	-0.291471632007728	-0.291471632007728	-0.291471632007728	-0.291471632007728	-0.291471632007728	-0.291471632007728	-0.291471632007728	-0.291471632007728	-0.291471632007728	-0.291471632007728	-0.291471632007728	-0.291471632007728	-0.291471632007728	-0.291471632007728	-0.291471632007728	-0.291471632007728	-0.291471632007728	-0.291471632007728	-0.291471632007728	-0.291471632007728	-0.291471632007728	-0.291471632007728	-0.291471632007728	2.64608276695174	-0.291471632007728	-0.291471632007728	-0.291471632007728	-0.291471632007728	-0.291471632007728	-0.291471632007728	-0.291471632007728	-0.291471632007728	2.24679441064722	-0.291471632007728	-0.291471632007728	-0.291471632007728	-0.291471632007728	-0.291471632007728	-0.291471632007728	-0.291471632007728	-0.291471632007728	-0.291471632007728	-0.291471632007728	-0.291471632007728	-0.291471632007728	-0.291471632007728	-0.291471632007728	-0.291471632007728	1.2701909043201	-0.291471632007728	-0.291471632007728	-0.291471632007728	1.26845128536866	1.20088266705699	-0.291471632007728	-0.291471632007728	-0.291471632007728	-0.291471632007728	-0.291471632007728	-0.291471632007728	-0.291471632007728	1.71780357128067	1.26884630594443	-0.291471632007728	-0.291471632007728	-0.291471632007728	-0.291471632007728	-0.291471632007728	-0.291471632007728	-0.291471632007728	-0.291471632007728	-0.291471632007728	-0.291471632007728	-0.291471632007728	-0.291471632007728	-0.291471632007728	-0.291471632007728	-0.291471632007728	-0.291471632007728	-0.291471632007728	-0.291471632007728	-0.291471632007728	-0.291471632007728	-0.291471632007728	-0.291471632007728	-0.291471632007728	-0.291471632007728	-0.291471632007728	-0.291471632007728	-0.291471632007728	-0.291471632007728	-0.291471632007728	1.99126484844485	-0.291471632007728	-0.291471632007728	-0.291471632007728	-0.291471632007728	-0.291471632007728	-0.291471632007728	-0.291471632007728	-0.291471632007728	-0.291471632007728	2.10836969965725	1.76948011028434	1.82472640100261	-0.291471632007728	-0.291471632007728	-0.291471632007728	-0.291471632007728	-0.291471632007728	-0.291471632007728	-0.291471632007728	-0.291471632007728	-0.291471632007728	-0.291471632007728	-0.291471632007728	-0.291471632007728	-0.291471632007728	-0.291471632007728	-0.291471632007728	2.2398939819489	-0.291471632007728	-0.291471632007728	-0.291471632007728	-0.291471632007728	-0.291471632007728	-0.291471632007728	-0.291471632007728	-0.291471632007728	-0.291471632007728	-0.291471632007728	-0.291471632007728	-0.291471632007728	-0.291471632007728	3.44947066950056	4.23698698513553	-0.291471632007728	-0.291471632007728	-0.291471632007728	-0.291471632007728	-0.291471632007728	-0.291471632007728	-0.291471632007728	-0.291471632007728	-0.291471632007728	-0.291471632007728	-0.291471632007728	-0.291471632007728	-0.291471632007728	-0.291471632007728	-0.291471632007728	-0.291471632007728	-0.291471632007728	-0.291471632007728	-0.291471632007728	-0.291471632007728	-0.291471632007728	-0.291471632007728	-0.291471632007728	-0.291471632007728	-0.291471632007728	-0.291471632007728	1.65719627453875	-0.291471632007728	-0.291471632007728	-0.291471632007728	-0.291471632007728	-0.291471632007728	-0.291471632007728	-0.291471632007728	-0.291471632007728	-0.291471632007728	-0.291471632007728	3.19192797693792	-0.291471632007728	-0.291471632007728	-0.291471632007728	-0.291471632007728	2.8618937664121	-0.291471632007728	-0.291471632007728	-0.291471632007728	-0.291471632007728	-0.291471632007728	-0.291471632007728	-0.291471632007728	-0.291471632007728	-0.291471632007728	-0.291471632007728	-0.291471632007728	-0.291471632007728	-0.291471632007728	-0.291471632007728	-0.291471632007728	-0.291471632007728	-0.291471632007728	-0.291471632007728	-0.291471632007728	-0.291471632007728	-0.291471632007728	-0.291471632007728	0.837937140434104	-0.291471632007728	-0.291471632007728	-0.291471632007728	-0.291471632007728	-0.291471632007728	2.66021533002892	-0.291471632007728	1.26805646883627	-0.291471632007728	-0.291471632007728	-0.291471632007728	1.28691696391729	-0.291471632007728	-0.291471632007728	-0.291471632007728	-0.291471632007728	-0.291471632007728	-0.291471632007728	0.62132640132757	-0.291471632007728	-0.291471632007728	-0.291471632007728	-0.291471632007728	-0.291471632007728	-0.291471632007728	-0.291471632007728	-0.291471632007728	-0.291471632007728	-0.291471632007728	-0.291471632007728	-0.291471632007728	-0.291471632007728	-0.291471632007728	-0.291471632007728	-0.291471632007728	1.09396883499821	-0.291471632007728	-0.291471632007728	-0.291471632007728	-0.291471632007728	-0.291471632007728	-0.291471632007728	-0.291471632007728	-0.291471632007728	-0.291471632007728	1.01407391124968	-0.291471632007728	-0.291471632007728	-0.291471632007728	-0.291471632007728	-0.291471632007728	-0.291471632007728	-0.291471632007728	-0.291471632007728	-0.291471632007728	-0.291471632007728	-0.291471632007728	-0.291471632007728	1.87845304838667	-0.291471632007728	-0.291471632007728	-0.291471632007728	-0.291471632007728	-0.291471632007728	-0.291471632007728	-0.291471632007728	-0.291471632007728	1.87720759023911	-0.291471632007728	-0.291471632007728	1.94235127160146	-0.291471632007728	-0.291471632007728	-0.291471632007728	-0.291471632007728	-0.291471632007728	-0.291471632007728	-0.291471632007728	-0.291471632007728	-0.291471632007728	-0.291471632007728	-0.291471632007728	2.94531654387446	-0.291471632007728	-0.291471632007728	-0.291471632007728	-0.291471632007728	-0.291471632007728	-0.291471632007728	-0.291471632007728	-0.291471632007728	-0.291471632007728	-0.291471632007728	-0.291471632007728	-0.291471632007728	-0.291471632007728	-0.291471632007728	-0.291471632007728	-0.291471632007728	-0.291471632007728	-0.291471632007728	-0.291471632007728	1.97477073263086	3.22602363273099	-0.291471632007728	-0.291471632007728	-0.291471632007728	1.63916769910591	-0.291471632007728	-0.291471632007728	-0.291471632007728	-0.291471632007728	1.91619828079765	-0.291471632007728	-0.291471632007728	-0.291471632007728	-0.291471632007728	-0.291471632007728	-0.291471632007728	-0.291471632007728	-0.291471632007728	-0.291471632007728	-0.291471632007728	-0.291471632007728	2.01595015970778	2.08421584790205	2.25504034256234	-0.291471632007728	2.28680764434993	-0.291471632007728	-0.291471632007728	-0.291471632007728	-0.291471632007728	-0.291471632007728	-0.291471632007728	2.35315910600221	-0.291471632007728	-0.291471632007728	-0.291471632007728	-0.291471632007728	-0.291471632007728	-0.291471632007728	-0.291471632007728	-0.291471632007728	-0.291471632007728	-0.291471632007728	-0.291471632007728	-0.291471632007728	-0.291471632007728	-0.291471632007728	-0.291471632007728	-0.291471632007728	-0.291471632007728	-0.291471632007728	-0.291471632007728	-0.291471632007728	-0.291471632007728	-0.291471632007728	-0.291471632007728	-0.291471632007728	-0.291471632007728	-0.291471632007728	-0.291471632007728	-0.291471632007728	-0.291471632007728	-0.291471632007728	-0.291471632007728	-0.291471632007728	-0.291471632007728	-0.291471632007728	2.81124486219058	-0.291471632007728	-0.291471632007728	-0.291471632007728	3.79967010734504	2.22260257630945	-0.291471632007728	-0.291471632007728	-0.291471632007728	-0.291471632007728	-0.291471632007728	-0.291471632007728	-0.291471632007728	-0.291471632007728	-0.291471632007728	-0.291471632007728	-0.291471632007728	-0.291471632007728	-0.291471632007728	-0.291471632007728	-0.291471632007728	-0.291471632007728	-0.291471632007728	-0.291471632007728	-0.291471632007728	-0.291471632007728	-0.291471632007728	-0.291471632007728	-0.291471632007728	-0.291471632007728	1.58812798071182	-0.291471632007728	-0.291471632007728	-0.291471632007728	-0.291471632007728	-0.291471632007728	1.26451227546138	-0.291471632007728	-0.291471632007728	-0.291471632007728	-0.291471632007728	-0.291471632007728	-0.291471632007728	-0.291471632007728	-0.291471632007728	-0.291471632007728	-0.291471632007728	-0.291471632007728	-0.291471632007728	-0.291471632007728	-0.291471632007728	-0.291471632007728	-0.291471632007728	-0.291471632007728	-0.291471632007728	-0.291471632007728	-0.291471632007728	3.65972107043595	-0.291471632007728	-0.291471632007728	-0.291471632007728	-0.291471632007728	-0.291471632007728	-0.291471632007728	-0.291471632007728	-0.291471632007728	-0.291471632007728	-0.291471632007728	-0.291471632007728	-0.291471632007728	-0.291471632007728	2.71069566462577	-0.291471632007728	-0.291471632007728	-0.291471632007728	-0.291471632007728	-0.291471632007728	-0.291471632007728	-0.291471632007728	-0.291471632007728	-0.291471632007728	-0.291471632007728	-0.291471632007728	-0.291471632007728	-0.291471632007728	-0.291471632007728	4.50323845684865	3.50307299308194	-0.291471632007728	-0.291471632007728	-0.291471632007728	-0.291471632007728	-0.291471632007728	-0.291471632007728	-0.291471632007728	-0.291471632007728	-0.291471632007728	-0.291471632007728	-0.291471632007728	-0.291471632007728	-0.291471632007728	-0.291471632007728	-0.291471632007728	-0.291471632007728	-0.291471632007728	-0.291471632007728	-0.291471632007728	-0.291471632007728	-0.291471632007728	-0.291471632007728	-0.291471632007728	-0.291471632007728	-0.291471632007728	-0.291471632007728	-0.291471632007728	-0.291471632007728	-0.291471632007728	-0.291471632007728	-0.291471632007728	-0.291471632007728	-0.291471632007728	-0.291471632007728	-0.291471632007728	-0.291471632007728	-0.291471632007728	-0.291471632007728	-0.291471632007728	-0.291471632007728	-0.291471632007728	-0.291471632007728	-0.291471632007728	-0.291471632007728	-0.291471632007728	-0.291471632007728	2.66658774703515	-0.291471632007728	-0.291471632007728	-0.291471632007728	-0.291471632007728	-0.291471632007728	-0.291471632007728	-0.291471632007728	-0.291471632007728	2.72623507372255	-0.291471632007728	-0.291471632007728	-0.291471632007728	-0.291471632007728	-0.291471632007728	-0.291471632007728	-0.291471632007728	-0.291471632007728	-0.291471632007728	-0.291471632007728	-0.291471632007728	-0.291471632007728	-0.291471632007728	-0.291471632007728	-0.291471632007728	-0.291471632007728	2.47045557266877	-0.291471632007728	-0.291471632007728	-0.291471632007728	-0.291471632007728	-0.291471632007728	-0.291471632007728	-0.291471632007728	-0.291471632007728	-0.291471632007728	-0.291471632007728	-0.291471632007728	-0.291471632007728	-0.291471632007728	-0.291471632007728	-0.291471632007728	-0.291471632007728	2.19640069514421	-0.291471632007728	-0.291471632007728	-0.291471632007728	-0.291471632007728	-0.291471632007728	1.89604694522828	-0.291471632007728	-0.291471632007728	-0.291471632007728	-0.291471632007728	-0.291471632007728	-0.291471632007728	-0.291471632007728	-0.291471632007728	-0.291471632007728	-0.291471632007728	-0.291471632007728	-0.291471632007728	-0.291471632007728	-0.291471632007728	-0.291471632007728	-0.291471632007728	-0.291471632007728	-0.291471632007728	-0.291471632007728	-0.291471632007728	-0.291471632007728	-0.291471632007728	-0.291471632007728	-0.291471632007728	-0.291471632007728	-0.291471632007728	1.98746285722824	-0.291471632007728	-0.291471632007728	-0.291471632007728	-0.291471632007728	-0.291471632007728	-0.291471632007728	-0.291471632007728	-0.291471632007728	-0.291471632007728	-0.291471632007728	-0.291471632007728	-0.291471632007728	-0.291471632007728	-0.291471632007728	-0.291471632007728	-0.291471632007728	-0.291471632007728	-0.291471632007728	-0.291471632007728	-0.291471632007728	2.79081922292947	4.07866358895852	-0.291471632007728	2.63345763026574	-0.291471632007728	2.34399495552903	1.92886775415665	2.86757465597135	-0.291471632007728	-0.291471632007728	2.19889112648172	-0.291471632007728	1.66432948904654	-0.291471632007728	-0.291471632007728	-0.291471632007728	-0.291471632007728	1.57229498160134	-0.291471632007728	-0.291471632007728	-0.291471632007728	-0.291471632007728	-0.291471632007728	-0.291471632007728	-0.291471632007728	-0.291471632007728	-0.291471632007728	-0.291471632007728	-0.291471632007728	-0.291471632007728	-0.291471632007728	2.03577923734994	-0.291471632007728	2.1240456925796	1.99542760320603	-0.291471632007728	-0.291471632007728	2.80793065563037	-0.291471632007728	1.66207107957659	-0.291471632007728	-0.291471632007728	-0.291471632007728	-0.291471632007728	-0.291471632007728	-0.291471632007728	-0.291471632007728	-0.291471632007728	-0.291471632007728	-0.291471632007728	-0.291471632007728	-0.291471632007728	-0.291471632007728	-0.291471632007728	-0.291471632007728	-0.291471632007728	-0.291471632007728	-0.291471632007728	-0.291471632007728	-0.291471632007728	-0.291471632007728	-0.291471632007728	-0.291471632007728	-0.291471632007728	-0.291471632007728	-0.291471632007728	-0.291471632007728	-0.291471632007728	-0.291471632007728	-0.291471632007728	-0.291471632007728	-0.291471632007728	-0.291471632007728	-0.291471632007728	-0.291471632007728	-0.291471632007728	-0.291471632007728	-0.291471632007728	-0.291471632007728	-0.291471632007728	-0.291471632007728	-0.291471632007728	-0.291471632007728	-0.291471632007728	-0.291471632007728	-0.291471632007728	-0.291471632007728	-0.291471632007728	-0.291471632007728	-0.291471632007728	-0.291471632007728	-0.291471632007728	-0.291471632007728	-0.291471632007728	-0.291471632007728	-0.291471632007728	-0.291471632007728	-0.291471632007728	-0.291471632007728	-0.291471632007728	3.03407595925912	-0.291471632007728	-0.291471632007728	-0.291471632007728	-0.291471632007728	-0.291471632007728	-0.291471632007728	-0.291471632007728	-0.291471632007728	-0.291471632007728	-0.291471632007728	-0.291471632007728	3.23521119779854	-0.291471632007728	2.09898976673093	-0.291471632007728	2.2537346009947	2.45222457907037	2.79311080256932	3.11526076374108	-0.291471632007728	-0.291471632007728	-0.291471632007728	3.04258559020241	-0.291471632007728	-0.291471632007728	2.7029902739211	2.89948470497161	-0.291471632007728	-0.291471632007728	3.35210777888229	3.24401061110112	2.43374468228896	-0.291471632007728	-0.291471632007728	-0.291471632007728	-0.291471632007728	-0.291471632007728	-0.291471632007728	-0.291471632007728	-0.291471632007728	-0.291471632007728	-0.291471632007728	2.49367587629249	2.37600712414963	-0.291471632007728	-0.291471632007728	-0.291471632007728	-0.291471632007728	-0.291471632007728	1.89906110593092	-0.291471632007728	-0.291471632007728	-0.291471632007728	-0.291471632007728	-0.291471632007728	-0.291471632007728	-0.291471632007728	-0.291471632007728	-0.291471632007728	-0.291471632007728	-0.291471632007728	-0.291471632007728	3.61782743706273	4.2508202144442	-0.291471632007728	-0.291471632007728	-0.291471632007728	-0.291471632007728	-0.291471632007728	-0.291471632007728	-0.291471632007728	-0.291471632007728	-0.291471632007728	-0.291471632007728	-0.291471632007728	-0.291471632007728	-0.291471632007728	3.07037607191172	3.48893599971235	2.51865658117108	-0.291471632007728	-0.291471632007728	-0.291471632007728	-0.291471632007728	-0.291471632007728	-0.291471632007728	-0.291471632007728	2.14151952956032	2.13697844927271	-0.291471632007728	-0.291471632007728	-0.291471632007728	-0.291471632007728	-0.291471632007728	-0.291471632007728	-0.291471632007728	-0.291471632007728	-0.291471632007728	-0.291471632007728	-0.291471632007728	-0.291471632007728	-0.291471632007728	-0.291471632007728	1.88141697922719	-0.291471632007728	-0.291471632007728	-0.291471632007728	-0.291471632007728	-0.291471632007728	-0.291471632007728	-0.291471632007728	-0.291471632007728	-0.291471632007728	-0.291471632007728	2.74447906433332	-0.291471632007728	-0.291471632007728	-0.291471632007728	-0.291471632007728	-0.291471632007728	-0.291471632007728	-0.291471632007728	-0.291471632007728	-0.291471632007728	-0.291471632007728	-0.291471632007728	-0.291471632007728	-0.291471632007728	-0.291471632007728	-0.291471632007728	-0.291471632007728	-0.291471632007728	-0.291471632007728	-0.291471632007728	-0.291471632007728	-0.291471632007728	-0.291471632007728	-0.291471632007728	-0.291471632007728	-0.291471632007728	-0.291471632007728	-0.291471632007728	-0.291471632007728	-0.291471632007728	-0.291471632007728	-0.291471632007728	-0.291471632007728	-0.291471632007728	-0.291471632007728	-0.291471632007728	-0.291471632007728	-0.291471632007728	1.77706791856787	-0.291471632007728	-0.291471632007728	-0.291471632007728	-0.291471632007728	-0.291471632007728	-0.291471632007728	-0.291471632007728	-0.291471632007728	-0.291471632007728	-0.291471632007728	-0.291471632007728	-0.291471632007728	-0.291471632007728	-0.291471632007728	-0.291471632007728	-0.291471632007728	-0.291471632007728	-0.291471632007728	-0.291471632007728	-0.291471632007728	-0.291471632007728	-0.291471632007728	-0.291471632007728	-0.291471632007728	-0.291471632007728	-0.291471632007728	-0.291471632007728	-0.291471632007728	-0.291471632007728	-0.291471632007728	-0.291471632007728	-0.291471632007728	2.12463041051747	-0.291471632007728	-0.291471632007728	-0.291471632007728	-0.291471632007728	-0.291471632007728	-0.291471632007728	-0.291471632007728	-0.291471632007728	-0.291471632007728	1.1205310355338	-0.291471632007728	-0.291471632007728	-0.291471632007728	-0.291471632007728	-0.291471632007728	-0.291471632007728	-0.291471632007728	-0.291471632007728	-0.291471632007728	-0.291471632007728	-0.291471632007728	-0.291471632007728	-0.291471632007728	-0.291471632007728	-0.291471632007728	-0.291471632007728	-0.291471632007728	-0.291471632007728	-0.291471632007728	-0.291471632007728	-0.291471632007728	2.81856313126284	-0.291471632007728	-0.291471632007728	-0.291471632007728	-0.291471632007728	-0.291471632007728	-0.291471632007728	-0.291471632007728	-0.291471632007728	-0.291471632007728	-0.291471632007728	-0.291471632007728	-0.291471632007728	-0.291471632007728	-0.291471632007728	-0.291471632007728	-0.291471632007728	-0.291471632007728	-0.291471632007728	-0.291471632007728	-0.291471632007728	-0.291471632007728	-0.291471632007728	2.15805621529081	-0.291471632007728	-0.291471632007728	-0.291471632007728	-0.291471632007728	-0.291471632007728	-0.291471632007728	-0.291471632007728	-0.291471632007728	-0.291471632007728	-0.291471632007728	-0.291471632007728	-0.291471632007728	-0.291471632007728	-0.291471632007728	-0.291471632007728	-0.291471632007728	-0.291471632007728	-0.291471632007728	-0.291471632007728	-0.291471632007728	-0.291471632007728	-0.291471632007728	-0.291471632007728	-0.291471632007728	-0.291471632007728	-0.291471632007728	2.22961711183667	-0.291471632007728	-0.291471632007728	-0.291471632007728	-0.291471632007728	-0.291471632007728	4.71647723269979	-0.291471632007728	3.38979067431922	-0.291471632007728	-0.291471632007728	2.04047549192569	-0.291471632007728	-0.291471632007728	-0.291471632007728	3.34692855696011	-0.291471632007728	-0.291471632007728	-0.291471632007728	-0.291471632007728	-0.291471632007728	-0.291471632007728	-0.291471632007728	-0.291471632007728	-0.291471632007728	-0.291471632007728	-0.291471632007728	-0.291471632007728	-0.291471632007728	-0.291471632007728	-0.291471632007728	-0.291471632007728	-0.291471632007728	-0.291471632007728	-0.291471632007728	-0.291471632007728	-0.291471632007728	-0.291471632007728	2.02341140241142	-0.291471632007728	-0.291471632007728	1.97357775499362	-0.291471632007728	-0.291471632007728	-0.291471632007728	-0.291471632007728	-0.291471632007728	-0.291471632007728	-0.291471632007728	-0.291471632007728	-0.291471632007728	-0.291471632007728	-0.291471632007728	-0.291471632007728	-0.291471632007728	-0.291471632007728	-0.291471632007728	-0.291471632007728	-0.291471632007728	-0.291471632007728	-0.291471632007728	-0.291471632007728	-0.291471632007728	-0.291471632007728	-0.291471632007728	-0.291471632007728	-0.291471632007728	-0.291471632007728	-0.291471632007728	-0.291471632007728	-0.291471632007728	-0.291471632007728	-0.291471632007728	-0.291471632007728	-0.291471632007728	-0.291471632007728	1.59965816481011	-0.291471632007728	-0.291471632007728	-0.291471632007728	-0.291471632007728	1.59708332847774	-0.291471632007728	-0.291471632007728	-0.291471632007728	-0.291471632007728	-0.291471632007728	-0.291471632007728	1.53694365614827	1.5152337174426	-0.291471632007728	-0.291471632007728	-0.291471632007728	-0.291471632007728	2.01506526137668	-0.291471632007728	-0.291471632007728	-0.291471632007728	-0.291471632007728	-0.291471632007728	-0.291471632007728	-0.291471632007728	-0.291471632007728	-0.291471632007728	-0.291471632007728	-0.291471632007728	-0.291471632007728	-0.291471632007728	1.44172512608897	1.71276965667687	3.06840242467797	-0.291471632007728	1.84202503623911	-0.291471632007728	-0.291471632007728	-0.291471632007728	-0.291471632007728	-0.291471632007728	-0.291471632007728	-0.291471632007728	-0.291471632007728	-0.291471632007728	2.10529839321355	2.08271137854436	-0.291471632007728	-0.291471632007728	-0.291471632007728	-0.291471632007728	-0.291471632007728	-0.291471632007728	2.44967735958085	3.27227289795561	2.86240929686816	1.49508889064316	2.99429359913772	3.72362052929214	1.24160272501153	1.09421701792598	3.18564240354303	2.06740479142172	-0.291471632007728	-0.291471632007728	-0.291471632007728	-0.291471632007728	-0.291471632007728	-0.291471632007728	-0.291471632007728	-0.291471632007728	-0.291471632007728	-0.291471632007728	-0.291471632007728	-0.291471632007728	-0.291471632007728	-0.291471632007728	-0.291471632007728	-0.291471632007728	-0.291471632007728	-0.291471632007728	-0.291471632007728	-0.291471632007728	-0.291471632007728	-0.291471632007728	-0.291471632007728	-0.291471632007728	-0.291471632007728	-0.291471632007728	-0.291471632007728	-0.291471632007728	-0.291471632007728	-0.291471632007728	-0.291471632007728	-0.291471632007728	-0.291471632007728	1.20384739686848	-0.291471632007728	1.1049120040272	-0.291471632007728	-0.291471632007728	-0.291471632007728	-0.291471632007728	-0.291471632007728	-0.291471632007728	-0.291471632007728	-0.291471632007728	-0.291471632007728	-0.291471632007728	-0.291471632007728	-0.291471632007728	-0.291471632007728	-0.291471632007728	-0.291471632007728	-0.291471632007728	-0.291471632007728	-0.291471632007728	-0.291471632007728	-0.291471632007728	-0.291471632007728	-0.291471632007728	-0.291471632007728	0.921211336379183	-0.291471632007728	0.147233100476408	0.301244511164666	-0.291471632007728	-0.291471632007728	1.11035443896807	-0.291471632007728	0.600623655101202	-0.291471632007728	-0.291471632007728	-0.291471632007728	1.16121330198578	-0.291471632007728	-0.291471632007728	-0.291471632007728	-0.291471632007728	0.689959503370444	-0.291471632007728	1.09508637015173	-0.291471632007728	-0.291471632007728	1.00001511425948	1.48109213326213	-0.291471632007728	-0.291471632007728	-0.291471632007728	-0.291471632007728	-0.291471632007728	-0.291471632007728	-0.291471632007728	-0.291471632007728	0.434518632641113	1.05609295230638	-0.291471632007728	0.461863598878629	-0.291471632007728	-0.291471632007728	-0.291471632007728	-0.291471632007728	0.956352029870139	-0.291471632007728	-0.291471632007728	-0.291471632007728	-0.291471632007728	0.475471007789003	-0.291471632007728	-0.291471632007728	-0.291471632007728	-0.291471632007728	-0.291471632007728	-0.291471632007728	-0.291471632007728	-0.291471632007728	-0.291471632007728	-0.291471632007728	-0.291471632007728	-0.291471632007728	-0.291471632007728	0.993832274556485	-0.291471632007728	-0.291471632007728	-0.291471632007728	-0.291471632007728	-0.291471632007728	-0.291471632007728	1.11054506986597	-0.291471632007728	-0.291471632007728	-0.291471632007728	-0.291471632007728	-0.291471632007728	1.13736760118331	1.07954493659695	0.899956574591225	-0.291471632007728	-0.291471632007728	-0.291471632007728	-0.291471632007728	-0.291471632007728	-0.291471632007728	1.6625724830792	-0.291471632007728	-0.291471632007728	-0.291471632007728	-0.291471632007728	-0.291471632007728	-0.291471632007728	1.43053282125918	-0.291471632007728	-0.291471632007728	-0.291471632007728	-0.291471632007728	-0.291471632007728	-0.291471632007728	-0.291471632007728	-0.291471632007728	-0.291471632007728	-0.291471632007728	-0.291471632007728	-0.291471632007728	-0.291471632007728	-0.291471632007728	-0.291471632007728	-0.291471632007728	-0.291471632007728	-0.291471632007728	1.648879949073	-0.291471632007728	-0.291471632007728	-0.291471632007728	-0.291471632007728	-0.291471632007728	-0.291471632007728	-0.291471632007728	-0.291471632007728	-0.291471632007728	-0.291471632007728	-0.291471632007728	-0.291471632007728	-0.291471632007728	-0.291471632007728	-0.291471632007728	-0.291471632007728	-0.291471632007728	1.74534943444043	-0.291471632007728	-0.291471632007728	0.79819478212089	0.659999104350189	0.947535558409857	-0.291471632007728	-0.291471632007728	-0.291471632007728	0.545454491591325	-0.291471632007728	-0.291471632007728	-0.291471632007728	-0.291471632007728	-0.291471632007728	-0.291471632007728	-0.291471632007728	-0.291471632007728	-0.291471632007728	-0.291471632007728	-0.291471632007728	-0.291471632007728	-0.291471632007728	-0.291471632007728	-0.291471632007728	0.799149106033464	-0.291471632007728	0.892015716640031	0.605413919788526	1.37121317288211	0.779124988604313	0.962401961054761	0.791712159989304	0.690237507902137	1.45356421784453	-0.291471632007728	-0.291471632007728	-0.291471632007728	-0.291471632007728	-0.291471632007728	1.10516418794683	0.497241917210178	-0.291471632007728	0.674311594725042	-0.291471632007728	-0.291471632007728	-0.291471632007728	-0.291471632007728	-0.291471632007728	-0.291471632007728	-0.291471632007728	0.401179407360449	0.519449987522397	-0.291471632007728	-0.291471632007728	-0.291471632007728	-0.291471632007728	-0.291471632007728	-0.291471632007728	-0.291471632007728	-0.291471632007728	0.447649130988663	0.353174589696964	-0.291471632007728	0.171263823549356	0.140740557435451	-0.291471632007728	0.396417688465616	-0.291471632007728	-0.291471632007728	-0.291471632007728	-0.291471632007728	-0.291471632007728	-0.291471632007728	-0.291471632007728	0.925440302025017	-0.291471632007728	-0.291471632007728	0.800794498526453	-0.291471632007728	-0.291471632007728	-0.291471632007728	-0.291471632007728	0.388975545921018	-0.291471632007728	-0.291471632007728	0.354250604815367	1.2527902854046	0.504264476936593	-0.291471632007728	-0.291471632007728	-0.291471632007728	0.360932557016531	-0.291471632007728	-0.291471632007728	-0.291471632007728	0.445040448546526	0.339850064771437	0.361680547430679	-0.291471632007728	-0.291471632007728	0.347587292977419	0.394804920723923	0.871992579805419	-0.291471632007728	-0.291471632007728	-0.291471632007728	2.11029345919786	-0.291471632007728	-0.291471632007728	-0.291471632007728	-0.291471632007728	-0.291471632007728	-0.291471632007728	-0.291471632007728	-0.291471632007728	-0.291471632007728	-0.291471632007728	-0.291471632007728	-0.291471632007728	-0.291471632007728	-0.291471632007728	2.47408087378169	-0.291471632007728	-0.291471632007728	-0.291471632007728	-0.291471632007728	-0.291471632007728	1.45525484980776	-0.291471632007728	-0.291471632007728	-0.291471632007728	-0.291471632007728	-0.291471632007728	-0.291471632007728	-0.291471632007728	-0.291471632007728	-0.291471632007728	-0.291471632007728	-0.291471632007728	-0.291471632007728	-0.291471632007728	-0.291471632007728	-0.291471632007728	1.26742518639244	-0.291471632007728	-0.291471632007728	-0.291471632007728	-0.291471632007728	-0.291471632007728	-0.291471632007728	-0.291471632007728	-0.291471632007728	-0.291471632007728	-0.291471632007728	-0.291471632007728	-0.291471632007728	-0.291471632007728	1.7655683395337	-0.291471632007728	1.44525952422605	-0.291471632007728	-0.291471632007728	-0.291471632007728	-0.291471632007728	-0.291471632007728	-0.291471632007728	-0.291471632007728	-0.291471632007728	-0.291471632007728	1.94566585433385	-0.291471632007728	-0.291471632007728	-0.291471632007728	-0.291471632007728	-0.291471632007728	-0.291471632007728	-0.291471632007728	2.04029450039093	1.91587540083954	-0.291471632007728	-0.291471632007728	-0.291471632007728	-0.291471632007728	-0.291471632007728	-0.291471632007728	-0.291471632007728	-0.291471632007728	-0.291471632007728	-0.291471632007728	-0.291471632007728	-0.291471632007728	-0.291471632007728	-0.291471632007728	-0.291471632007728	-0.291471632007728	-0.291471632007728	-0.291471632007728	2.2960061009636	1.90527521779055	2.15905994287831	2.08968632808204	3.02503833127404	1.95734805247688	-0.291471632007728	-0.291471632007728	-0.291471632007728	-0.291471632007728	-0.291471632007728	-0.291471632007728	-0.291471632007728	-0.291471632007728	-0.291471632007728	1.87007493983585	-0.291471632007728	-0.291471632007728	-0.291471632007728	-0.291471632007728	2.04174325560354	1.74911337587796	-0.291471632007728	-0.291471632007728	-0.291471632007728	-0.291471632007728	-0.291471632007728	-0.291471632007728	2.27082014628167	-0.291471632007728	-0.291471632007728	-0.291471632007728	-0.291471632007728	-0.291471632007728	-0.291471632007728	-0.291471632007728	-0.291471632007728	-0.291471632007728	-0.291471632007728	-0.291471632007728	-0.291471632007728	-0.291471632007728	-0.291471632007728	-0.291471632007728	-0.291471632007728	-0.291471632007728	-0.291471632007728	-0.291471632007728	-0.291471632007728	-0.291471632007728	-0.291471632007728	-0.291471632007728	-0.291471632007728	-0.291471632007728	-0.291471632007728	-0.291471632007728	2.59797678402037	-0.291471632007728	-0.291471632007728	-0.291471632007728	-0.291471632007728	-0.291471632007728	-0.291471632007728	-0.291471632007728	-0.291471632007728	1.81647905945964	-0.291471632007728	-0.291471632007728	2.57399028397029	-0.291471632007728	-0.291471632007728	-0.291471632007728	-0.291471632007728	-0.291471632007728	-0.291471632007728	-0.291471632007728	-0.291471632007728	-0.291471632007728	-0.291471632007728	-0.291471632007728	-0.291471632007728	-0.291471632007728	-0.291471632007728	-0.291471632007728	-0.291471632007728	-0.291471632007728	-0.291471632007728	-0.291471632007728	-0.291471632007728	-0.291471632007728	-0.291471632007728	-0.291471632007728	-0.291471632007728	-0.291471632007728	-0.291471632007728	-0.291471632007728	-0.291471632007728	-0.291471632007728	-0.291471632007728	-0.291471632007728	-0.291471632007728	1.10270933668953	-0.291471632007728	-0.291471632007728	-0.291471632007728	-0.291471632007728	-0.291471632007728	-0.291471632007728	-0.291471632007728	-0.291471632007728	-0.291471632007728	-0.291471632007728	2.35764817125879	3.29397026279403	2.95114634711894	2.61545713092373	-0.291471632007728	-0.291471632007728	-0.291471632007728	-0.291471632007728	-0.291471632007728	-0.291471632007728	-0.291471632007728	-0.291471632007728	-0.291471632007728	-0.291471632007728	3.20953187506876	-0.291471632007728	-0.291471632007728	-0.291471632007728	-0.291471632007728	-0.291471632007728	-0.291471632007728	-0.291471632007728	-0.291471632007728	-0.291471632007728	-0.291471632007728	-0.291471632007728	-0.291471632007728	-0.291471632007728	-0.291471632007728	-0.291471632007728	-0.291471632007728	-0.291471632007728	-0.291471632007728	-0.291471632007728	-0.291471632007728	-0.291471632007728	-0.291471632007728	-0.291471632007728	2.95005152075716	3.14315930908779	-0.291471632007728	2.28345957620365	-0.291471632007728	-0.291471632007728	-0.291471632007728	-0.291471632007728	-0.291471632007728	-0.291471632007728	-0.291471632007728	-0.291471632007728	-0.291471632007728	-0.291471632007728	-0.291471632007728	-0.291471632007728	-0.291471632007728	-0.291471632007728	-0.291471632007728	-0.291471632007728	-0.291471632007728	-0.291471632007728	-0.291471632007728	-0.291471632007728	-0.291471632007728	-0.291471632007728	1.52499660612269	-0.291471632007728	-0.291471632007728	1.66269787545984	1.75599392089224	-0.291471632007728	-0.291471632007728	-0.291471632007728	-0.291471632007728	-0.291471632007728	-0.291471632007728	1.71105350776797	-0.291471632007728	1.23431960667128	1.15326531314117	-0.291471632007728	-0.291471632007728	-0.291471632007728	3.08306772203934	-0.291471632007728	-0.291471632007728	-0.291471632007728	-0.291471632007728	-0.291471632007728	-0.291471632007728	-0.291471632007728	-0.291471632007728	-0.291471632007728	-0.291471632007728	-0.291471632007728	-0.291471632007728	-0.291471632007728	-0.291471632007728	-0.291471632007728	-0.291471632007728	-0.291471632007728	-0.291471632007728	-0.291471632007728	-0.291471632007728	-0.291471632007728	-0.291471632007728	-0.291471632007728	-0.291471632007728	-0.291471632007728	-0.291471632007728	-0.291471632007728	-0.291471632007728	-0.291471632007728	-0.291471632007728	-0.291471632007728	-0.291471632007728	-0.291471632007728	-0.291471632007728	-0.291471632007728	-0.291471632007728	-0.291471632007728	-0.291471632007728	-0.291471632007728	-0.291471632007728	-0.291471632007728	-0.291471632007728	-0.291471632007728	-0.291471632007728	-0.291471632007728	-0.291471632007728	-0.291471632007728	-0.291471632007728	-0.291471632007728	-0.291471632007728	-0.291471632007728	-0.291471632007728	-0.291471632007728	-0.291471632007728	-0.291471632007728	-0.291471632007728	-0.291471632007728	-0.291471632007728	-0.291471632007728	-0.291471632007728	-0.291471632007728	-0.291471632007728	-0.291471632007728	-0.291471632007728	-0.291471632007728	1.1234385379044	-0.291471632007728	-0.291471632007728	-0.291471632007728	1.31676996338897	-0.291471632007728	-0.291471632007728	-0.291471632007728	-0.291471632007728	-0.291471632007728	2.14310321632328	-0.291471632007728	-0.291471632007728	-0.291471632007728	-0.291471632007728	-0.291471632007728	-0.291471632007728	-0.291471632007728	-0.291471632007728	-0.291471632007728	-0.291471632007728	2.6662883807353	-0.291471632007728	-0.291471632007728	-0.291471632007728	-0.291471632007728	-0.291471632007728	-0.291471632007728	-0.291471632007728	-0.291471632007728	-0.291471632007728	-0.291471632007728	-0.291471632007728	-0.291471632007728	-0.291471632007728	-0.291471632007728	-0.291471632007728	-0.291471632007728	-0.291471632007728	-0.291471632007728	-0.291471632007728	-0.291471632007728	-0.291471632007728	-0.291471632007728	-0.291471632007728	-0.291471632007728	-0.291471632007728	-0.291471632007728	-0.291471632007728	-0.291471632007728	-0.291471632007728	-0.291471632007728	-0.291471632007728	-0.291471632007728	2.31781757366639	-0.291471632007728	-0.291471632007728	-0.291471632007728	-0.291471632007728	-0.291471632007728	-0.291471632007728	-0.291471632007728	-0.291471632007728	-0.291471632007728	-0.291471632007728	-0.291471632007728	-0.291471632007728	-0.291471632007728	-0.291471632007728	1.83587742236226	-0.291471632007728	-0.291471632007728	-0.291471632007728	-0.291471632007728	-0.291471632007728	-0.291471632007728	-0.291471632007728	-0.291471632007728	-0.291471632007728	-0.291471632007728	-0.291471632007728	-0.291471632007728	-0.291471632007728	-0.291471632007728	-0.291471632007728	-0.291471632007728	-0.291471632007728	-0.291471632007728	-0.291471632007728	-0.291471632007728	-0.291471632007728	1.56877597592986	-0.291471632007728	-0.291471632007728	2.37181100749011	-0.291471632007728	-0.291471632007728	-0.291471632007728	1.34692634534769	2.20326202389234	-0.291471632007728	-0.291471632007728	-0.291471632007728	-0.291471632007728	-0.291471632007728	-0.291471632007728	-0.291471632007728	-0.291471632007728	-0.291471632007728	-0.291471632007728	1.05310914045907	-0.291471632007728	-0.291471632007728	-0.291471632007728	-0.291471632007728	-0.291471632007728	-0.291471632007728	-0.291471632007728	-0.291471632007728	-0.291471632007728	0.738527285605678	0.923535954605923	-0.291471632007728	0.927925008195177	-0.291471632007728	-0.291471632007728	-0.291471632007728	-0.291471632007728	0.812689158202826	-0.291471632007728	-0.291471632007728	-0.291471632007728	-0.291471632007728	-0.291471632007728	-0.291471632007728	0.568907682480768	-0.291471632007728	-0.291471632007728	-0.291471632007728	-0.291471632007728	-0.291471632007728	-0.291471632007728	-0.291471632007728	-0.291471632007728	-0.291471632007728	-0.291471632007728	-0.291471632007728	1.96831027339611	-0.291471632007728	-0.291471632007728	-0.291471632007728	-0.291471632007728	-0.291471632007728	-0.291471632007728	-0.291471632007728	-0.291471632007728	-0.291471632007728	-0.291471632007728	-0.291471632007728	-0.291471632007728	-0.291471632007728	-0.291471632007728	-0.291471632007728	-0.291471632007728	-0.291471632007728	2.33327192239002	-0.291471632007728	-0.291471632007728	1.89351538740994	-0.291471632007728	-0.291471632007728	-0.291471632007728	-0.291471632007728	-0.291471632007728	-0.291471632007728	3.97574181332582	1.83110477132555	1.90831591282638	-0.291471632007728	-0.291471632007728	-0.291471632007728	-0.291471632007728	-0.291471632007728	-0.291471632007728	1.31082421319654	1.72701125580897	-0.291471632007728	-0.291471632007728	-0.291471632007728	-0.291471632007728	-0.291471632007728	-0.291471632007728	-0.291471632007728	-0.291471632007728	1.74897625307173	-0.291471632007728	-0.291471632007728	1.3373790077666	1.7473322656407	-0.291471632007728	1.57423058225205	-0.291471632007728	-0.291471632007728	2.23828240705171	1.11079932639417	-0.291471632007728	-0.291471632007728	-0.291471632007728	-0.291471632007728	0.840155665209443	-0.291471632007728	-0.291471632007728	-0.291471632007728	1.57651306369683	1.46004658630328	-0.291471632007728	-0.291471632007728	-0.291471632007728	-0.291471632007728	-0.291471632007728	-0.291471632007728	-0.291471632007728	-0.291471632007728	-0.291471632007728	1.09570801498061	-0.291471632007728	-0.291471632007728	-0.291471632007728	-0.291471632007728	-0.291471632007728	-0.291471632007728	-0.291471632007728	1.36627916318548	-0.291471632007728	-0.291471632007728	-0.291471632007728	-0.291471632007728	-0.291471632007728	-0.291471632007728	-0.291471632007728	-0.291471632007728	-0.291471632007728	-0.291471632007728	-0.291471632007728	-0.291471632007728	-0.291471632007728	-0.291471632007728	-0.291471632007728	-0.291471632007728	-0.291471632007728	-0.291471632007728	-0.291471632007728	-0.291471632007728	-0.291471632007728	-0.291471632007728	-0.291471632007728	-0.291471632007728	-0.291471632007728	-0.291471632007728	-0.291471632007728	-0.291471632007728	-0.291471632007728	-0.291471632007728	-0.291471632007728	3.82461658838908	3.07631225819288	-0.291471632007728	-0.291471632007728	-0.291471632007728	-0.291471632007728	-0.291471632007728	-0.291471632007728	-0.291471632007728	-0.291471632007728	-0.291471632007728	-0.291471632007728	-0.291471632007728	-0.291471632007728	-0.291471632007728	-0.291471632007728	-0.291471632007728	-0.291471632007728	-0.291471632007728	-0.291471632007728	-0.291471632007728	-0.291471632007728	-0.291471632007728	-0.291471632007728	-0.291471632007728	-0.291471632007728	-0.291471632007728	-0.291471632007728	-0.291471632007728	-0.291471632007728	-0.291471632007728	-0.291471632007728	2.27967617353484	-0.291471632007728	-0.291471632007728	-0.291471632007728	-0.291471632007728	-0.291471632007728	-0.291471632007728	-0.291471632007728	-0.291471632007728	-0.291471632007728	-0.291471632007728	-0.291471632007728	-0.291471632007728	-0.291471632007728	-0.291471632007728	-0.291471632007728	-0.291471632007728	-0.291471632007728	-0.291471632007728	-0.291471632007728	-0.291471632007728	-0.291471632007728	2.37552685923091	2.35198044764161	2.18033966395839	4.47310796417838	2.47434021125587	2.9337249952575	-0.291471632007728	-0.291471632007728	2.40074610063534	-0.291471632007728	-0.291471632007728	1.86822225860109	3.73833674030392	2.80793065563037	4.49955775563384	2.78233969895102	-0.291471632007728	-0.291471632007728	-0.291471632007728	-0.291471632007728	-0.291471632007728	-0.291471632007728	-0.291471632007728	-0.291471632007728	-0.291471632007728	-0.291471632007728	-0.291471632007728	2.51330162834905	-0.291471632007728	2.47979827535768	2.1324551183321	-0.291471632007728	-0.291471632007728	-0.291471632007728	-0.291471632007728	-0.291471632007728	-0.291471632007728	-0.291471632007728	-0.291471632007728	-0.291471632007728	-0.291471632007728	-0.291471632007728	-0.291471632007728	-0.291471632007728	-0.291471632007728	-0.291471632007728	-0.291471632007728	-0.291471632007728	-0.291471632007728	-0.291471632007728	-0.291471632007728	-0.291471632007728	-0.291471632007728	-0.291471632007728	-0.291471632007728	-0.291471632007728	-0.291471632007728	-0.291471632007728	-0.291471632007728	-0.291471632007728	2.23860454908783	-0.291471632007728	-0.291471632007728	-0.291471632007728	-0.291471632007728	-0.291471632007728	-0.291471632007728	-0.291471632007728	-0.291471632007728	-0.291471632007728	-0.291471632007728	-0.291471632007728	-0.291471632007728	-0.291471632007728	-0.291471632007728	-0.291471632007728	-0.291471632007728	-0.291471632007728	-0.291471632007728	-0.291471632007728	-0.291471632007728	1.29619538420837	-0.291471632007728	-0.291471632007728	-0.291471632007728	-0.291471632007728	-0.291471632007728	-0.291471632007728	-0.291471632007728	-0.291471632007728	-0.291471632007728	-0.291471632007728	-0.291471632007728	-0.291471632007728	-0.291471632007728	-0.291471632007728	-0.291471632007728	-0.291471632007728	-0.291471632007728	3.15062838203053	2.80693788375286	-0.291471632007728	-0.291471632007728	-0.291471632007728	-0.291471632007728	-0.291471632007728	-0.291471632007728	-0.291471632007728	-0.291471632007728	-0.291471632007728	-0.291471632007728	-0.291471632007728	-0.291471632007728	-0.291471632007728	-0.291471632007728	-0.291471632007728	-0.291471632007728	-0.291471632007728	-0.291471632007728	-0.291471632007728	-0.291471632007728	-0.291471632007728	-0.291471632007728	-0.291471632007728	-0.291471632007728	-0.291471632007728	-0.291471632007728	-0.291471632007728	-0.291471632007728	-0.291471632007728	-0.291471632007728	-0.291471632007728	-0.291471632007728	-0.291471632007728	-0.291471632007728	-0.291471632007728	-0.291471632007728	-0.291471632007728	3.08426294231865	-0.291471632007728	-0.291471632007728	-0.291471632007728	-0.291471632007728	-0.291471632007728	-0.291471632007728	-0.291471632007728	-0.291471632007728	-0.291471632007728	-0.291471632007728	-0.291471632007728	-0.291471632007728	-0.291471632007728	1.85184721572324	-0.291471632007728	-0.291471632007728	-0.291471632007728	-0.291471632007728	-0.291471632007728	-0.291471632007728	-0.291471632007728	-0.291471632007728	-0.291471632007728	-0.291471632007728	-0.291471632007728	-0.291471632007728	-0.291471632007728	-0.291471632007728	-0.291471632007728	-0.291471632007728	-0.291471632007728	-0.291471632007728	-0.291471632007728	-0.291471632007728	-0.291471632007728	-0.291471632007728	-0.291471632007728	-0.291471632007728	-0.291471632007728	-0.291471632007728	-0.291471632007728	-0.291471632007728	-0.291471632007728	-0.291471632007728	-0.291471632007728	-0.291471632007728	-0.291471632007728	-0.291471632007728	-0.291471632007728	-0.291471632007728	-0.291471632007728	-0.291471632007728	-0.291471632007728	-0.291471632007728	-0.291471632007728	-0.291471632007728	-0.291471632007728	-0.291471632007728	-0.291471632007728	-0.291471632007728	-0.291471632007728	-0.291471632007728	-0.291471632007728	-0.291471632007728	-0.291471632007728	-0.291471632007728	-0.291471632007728	-0.291471632007728	-0.291471632007728	-0.291471632007728	-0.291471632007728	-0.291471632007728	-0.291471632007728	-0.291471632007728	-0.291471632007728	-0.291471632007728	-0.291471632007728	-0.291471632007728	-0.291471632007728	-0.291471632007728	-0.291471632007728	-0.291471632007728	-0.291471632007728	-0.291471632007728	-0.291471632007728	-0.291471632007728	-0.291471632007728	-0.291471632007728	-0.291471632007728	-0.291471632007728	-0.291471632007728	-0.291471632007728	-0.291471632007728	-0.291471632007728	-0.291471632007728	-0.291471632007728	-0.291471632007728	-0.291471632007728	-0.291471632007728	-0.291471632007728	-0.291471632007728	-0.291471632007728	-0.291471632007728	-0.291471632007728	1.68863009051537	4.63183105924809	-0.291471632007728	-0.291471632007728	-0.291471632007728	-0.291471632007728	-0.291471632007728	-0.291471632007728	-0.291471632007728	-0.291471632007728	-0.291471632007728	-0.291471632007728	-0.291471632007728	-0.291471632007728	-0.291471632007728	1.37626786620253	-0.291471632007728	-0.291471632007728	-0.291471632007728	-0.291471632007728	-0.291471632007728	-0.291471632007728	-0.291471632007728	-0.291471632007728	-0.291471632007728	-0.291471632007728	-0.291471632007728	2.95151146792069	2.49393914016354	2.65377340496132	2.73124429817772	-0.291471632007728	-0.291471632007728	-0.291471632007728	-0.291471632007728	-0.291471632007728	-0.291471632007728	-0.291471632007728	-0.291471632007728	-0.291471632007728	-0.291471632007728	-0.291471632007728	-0.291471632007728	-0.291471632007728	1.13637755722802	-0.291471632007728	-0.291471632007728	1.26411949052716	-0.291471632007728	2.46465032223845	-0.291471632007728	-0.291471632007728	2.73176712150889	0.950112589335411	-0.291471632007728	-0.291471632007728	-0.291471632007728	-0.291471632007728	-0.291471632007728	-0.291471632007728	-0.291471632007728	-0.291471632007728	-0.291471632007728	-0.291471632007728	-0.291471632007728	-0.291471632007728	-0.291471632007728	-0.291471632007728	-0.291471632007728	-0.291471632007728	-0.291471632007728	-0.291471632007728	-0.291471632007728	1.73265878781416	-0.291471632007728	-0.291471632007728	-0.291471632007728	-0.291471632007728	-0.291471632007728	-0.291471632007728	-0.291471632007728	-0.291471632007728	-0.291471632007728	-0.291471632007728	-0.291471632007728	-0.291471632007728	-0.291471632007728	2.01772208567308	-0.291471632007728	1.77862068408013	-0.291471632007728	2.09803694822784	-0.291471632007728	-0.291471632007728	-0.291471632007728	-0.291471632007728	-0.291471632007728	-0.291471632007728	-0.291471632007728	-0.291471632007728	1.63623696662211	-0.291471632007728	-0.291471632007728	-0.291471632007728	-0.291471632007728	-0.291471632007728	-0.291471632007728	-0.291471632007728	1.59056166423234	-0.291471632007728	-0.291471632007728	-0.291471632007728	-0.291471632007728	-0.291471632007728	-0.291471632007728	-0.291471632007728	-0.291471632007728	-0.291471632007728	-0.291471632007728	-0.291471632007728	-0.291471632007728	-0.291471632007728	-0.291471632007728	-0.291471632007728	-0.291471632007728	-0.291471632007728	-0.291471632007728	-0.291471632007728	-0.291471632007728	-0.291471632007728	-0.291471632007728	-0.291471632007728	-0.291471632007728	-0.291471632007728	-0.291471632007728	-0.291471632007728	-0.291471632007728	-0.291471632007728	-0.291471632007728	-0.291471632007728	-0.291471632007728	-0.291471632007728	-0.291471632007728	-0.291471632007728	-0.291471632007728	1.10013803444393	-0.291471632007728	-0.291471632007728	-0.291471632007728	-0.291471632007728	-0.291471632007728	-0.291471632007728	1.56956939435666	-0.291471632007728	1.25359024083785	-0.291471632007728	-0.291471632007728	-0.291471632007728	-0.291471632007728	-0.291471632007728	-0.291471632007728	-0.291471632007728	1.5721812514444	-0.291471632007728	-0.291471632007728	-0.291471632007728	3.25211941258174	1.71740520674331	-0.291471632007728	1.41416153886139	0.955399543604463	-0.291471632007728	-0.291471632007728	1.66470641465968	-0.291471632007728	-0.291471632007728	-0.291471632007728	-0.291471632007728	-0.291471632007728	-0.291471632007728	-0.291471632007728	1.64407272943337	1.95869126308255	0.945560588353107	1.17675081159595	-0.291471632007728	-0.291471632007728	-0.291471632007728	-0.291471632007728	-0.291471632007728	-0.291471632007728	-0.291471632007728	-0.291471632007728	-0.291471632007728	-0.291471632007728	-0.291471632007728	-0.291471632007728	-0.291471632007728	-0.291471632007728	-0.291471632007728	-0.291471632007728	-0.291471632007728	2.71038663073163	-0.291471632007728	-0.291471632007728	2.58578901913515	-0.291471632007728	-0.291471632007728	-0.291471632007728	-0.291471632007728	-0.291471632007728	-0.291471632007728	-0.291471632007728	-0.291471632007728	-0.291471632007728	-0.291471632007728	-0.291471632007728	-0.291471632007728	-0.291471632007728	-0.291471632007728	-0.291471632007728	-0.291471632007728	-0.291471632007728	-0.291471632007728	-0.291471632007728	-0.291471632007728	-0.291471632007728	-0.291471632007728	-0.291471632007728	-0.291471632007728	-0.291471632007728	-0.291471632007728	-0.291471632007728	-0.291471632007728	-0.291471632007728	-0.291471632007728	-0.291471632007728	-0.291471632007728	-0.291471632007728	-0.291471632007728	-0.291471632007728	-0.291471632007728	-0.291471632007728	-0.291471632007728	-0.291471632007728	-0.291471632007728	-0.291471632007728	-0.291471632007728	-0.291471632007728	-0.291471632007728	-0.291471632007728	-0.291471632007728	2.47667657877835	2.51490582960221	-0.291471632007728	2.54138751222894	4.43314935276145	1.20406479956425	-0.291471632007728	1.83378664952752	-0.291471632007728	-0.291471632007728	-0.291471632007728	-0.291471632007728	-0.291471632007728	-0.291471632007728	-0.291471632007728	-0.291471632007728	-0.291471632007728	-0.291471632007728	-0.291471632007728	-0.291471632007728	-0.291471632007728	-0.291471632007728	-0.291471632007728	1.10082694942921	0.593195715489869	1.00533578169668	-0.291471632007728	-0.291471632007728	-0.291471632007728	-0.291471632007728	-0.291471632007728	0.940504270329447	-0.291471632007728	-0.291471632007728	-0.291471632007728	0.620606523660928	-0.291471632007728	-0.291471632007728	-0.291471632007728	-0.291471632007728	-0.291471632007728	-0.291471632007728	-0.291471632007728	-0.291471632007728	0.59387267691593	0.433191049762745	-0.291471632007728	-0.291471632007728	-0.291471632007728	-0.291471632007728	-0.291471632007728	-0.291471632007728	-0.291471632007728	4.01533954489582	-0.291471632007728	-0.291471632007728	-0.291471632007728	-0.291471632007728	-0.291471632007728	-0.291471632007728	-0.291471632007728	-0.291471632007728	-0.291471632007728	-0.291471632007728	-0.291471632007728	-0.291471632007728	-0.291471632007728	-0.291471632007728	-0.291471632007728	-0.291471632007728	-0.291471632007728	-0.291471632007728	-0.291471632007728	-0.291471632007728	-0.291471632007728	-0.291471632007728	-0.291471632007728	-0.291471632007728	-0.291471632007728	-0.291471632007728	-0.291471632007728	-0.291471632007728	-0.291471632007728	-0.291471632007728	-0.291471632007728	-0.291471632007728	-0.291471632007728	-0.291471632007728	-0.291471632007728	-0.291471632007728	3.03484760231195	-0.291471632007728	-0.291471632007728	-0.291471632007728	-0.291471632007728	-0.291471632007728	3.0570050357048	2.16288199903977	-0.291471632007728	-0.291471632007728	3.07274779820895	3.76393688723946	1.99664472654594	2.46066621897109	1.99403825882203	3.93455384042979	4.30315443724408	-0.291471632007728	-0.291471632007728	-0.291471632007728	-0.291471632007728	-0.291471632007728	2.95041637357243	-0.291471632007728	-0.291471632007728	-0.291471632007728	-0.291471632007728	-0.291471632007728	-0.291471632007728	-0.291471632007728	-0.291471632007728	-0.291471632007728	-0.291471632007728	-0.291471632007728	-0.291471632007728	-0.291471632007728	-0.291471632007728	-0.291471632007728	-0.291471632007728	-0.291471632007728	-0.291471632007728	-0.291471632007728	-0.291471632007728	-0.291471632007728	-0.291471632007728	2.51009908034051	-0.291471632007728	-0.291471632007728	-0.291471632007728	-0.291471632007728	-0.291471632007728	3.20522020035274	-0.291471632007728	3.02791685207107	-0.291471632007728	-0.291471632007728	-0.291471632007728	-0.291471632007728	-0.291471632007728	-0.291471632007728	-0.291471632007728	-0.291471632007728	-0.291471632007728	-0.291471632007728	-0.291471632007728	-0.291471632007728	-0.291471632007728	-0.291471632007728	-0.291471632007728	-0.291471632007728	-0.291471632007728	-0.291471632007728	-0.291471632007728	-0.291471632007728	-0.291471632007728	-0.291471632007728	-0.291471632007728	-0.291471632007728	-0.291471632007728	-0.291471632007728	-0.291471632007728	-0.291471632007728	-0.291471632007728	-0.291471632007728	-0.291471632007728	-0.291471632007728	-0.291471632007728	-0.291471632007728	-0.291471632007728	-0.291471632007728	-0.291471632007728	-0.291471632007728	-0.291471632007728	-0.291471632007728	-0.291471632007728	3.02120876485843	1.87286016306079	2.20618493342594	1.97460022702074	3.10230312435833	-0.291471632007728	-0.291471632007728	-0.291471632007728	-0.291471632007728	-0.291471632007728	-0.291471632007728	-0.291471632007728	-0.291471632007728	-0.291471632007728	-0.291471632007728	-0.291471632007728	-0.291471632007728	-0.291471632007728	-0.291471632007728	-0.291471632007728	-0.291471632007728	-0.291471632007728	-0.291471632007728	2.20869602581621	-0.291471632007728	-0.291471632007728	-0.291471632007728	-0.291471632007728	-0.291471632007728	2.56980145974713	4.01981715687868	-0.291471632007728	-0.291471632007728	2.03451823714156	2.01029903231099	-0.291471632007728	-0.291471632007728	-0.291471632007728	-0.291471632007728	-0.291471632007728	-0.291471632007728	-0.291471632007728	-0.291471632007728	-0.291471632007728	2.3866195127364	-0.291471632007728	-0.291471632007728	-0.291471632007728	-0.291471632007728	-0.291471632007728	-0.291471632007728	-0.291471632007728	-0.291471632007728	-0.291471632007728	-0.291471632007728	-0.291471632007728	1.52758953051788	-0.291471632007728	-0.291471632007728	-0.291471632007728	-0.291471632007728	2.09860854381181	-0.291471632007728	-0.291471632007728	-0.291471632007728	-0.291471632007728	-0.291471632007728	-0.291471632007728	-0.291471632007728	-0.291471632007728	-0.291471632007728	-0.291471632007728	-0.291471632007728	-0.291471632007728	1.64444164317937	-0.291471632007728	-0.291471632007728	-0.291471632007728	-0.291471632007728	-0.291471632007728	-0.291471632007728	-0.291471632007728	-0.291471632007728	-0.291471632007728	-0.291471632007728	-0.291471632007728	-0.291471632007728	-0.291471632007728	-0.291471632007728	1.25996837513816	1.40024747004055	-0.291471632007728	-0.291471632007728	-0.291471632007728	-0.291471632007728	-0.291471632007728	-0.291471632007728	-0.291471632007728	-0.291471632007728	-0.291471632007728	-0.291471632007728	-0.291471632007728	-0.291471632007728	-0.291471632007728	1.75076033846748	1.13190680394068	-0.291471632007728	-0.291471632007728	-0.291471632007728	-0.291471632007728	-0.291471632007728	-0.291471632007728	-0.291471632007728	-0.291471632007728	-0.291471632007728	1.9992574069944	-0.291471632007728	-0.291471632007728	1.58581620385149	1.5580765678283	-0.291471632007728	-0.291471632007728	-0.291471632007728	-0.291471632007728	-0.291471632007728	-0.291471632007728	-0.291471632007728	-0.291471632007728	-0.291471632007728	-0.291471632007728	3.38449184839102	-0.291471632007728	-0.291471632007728	-0.291471632007728	-0.291471632007728	-0.291471632007728	-0.291471632007728	-0.291471632007728	-0.291471632007728	-0.291471632007728	-0.291471632007728	-0.291471632007728	3.84300683255335	-0.291471632007728	-0.291471632007728	-0.291471632007728	-0.291471632007728	-0.291471632007728	-0.291471632007728	-0.291471632007728	-0.291471632007728	-0.291471632007728	-0.291471632007728	-0.291471632007728	-0.291471632007728	-0.291471632007728	3.45022095070599	-0.291471632007728	-0.291471632007728	-0.291471632007728	2.24895893195055	3.38449184839102	2.39415032464264	-0.291471632007728	-0.291471632007728	-0.291471632007728	-0.291471632007728	-0.291471632007728	-0.291471632007728	-0.291471632007728	-0.291471632007728	-0.291471632007728	-0.291471632007728	-0.291471632007728	-0.291471632007728	-0.291471632007728	-0.291471632007728	-0.291471632007728	2.59570093983566	-0.291471632007728	-0.291471632007728	-0.291471632007728	-0.291471632007728	-0.291471632007728	-0.291471632007728	-0.291471632007728	-0.291471632007728	-0.291471632007728	-0.291471632007728	-0.291471632007728	-0.291471632007728	-0.291471632007728	-0.291471632007728	-0.291471632007728	-0.291471632007728	-0.291471632007728	-0.291471632007728	-0.291471632007728	-0.291471632007728	-0.291471632007728	-0.291471632007728	3.48714518619207	-0.291471632007728	-0.291471632007728	-0.291471632007728	-0.291471632007728	-0.291471632007728	-0.291471632007728	-0.291471632007728	-0.291471632007728	-0.291471632007728	-0.291471632007728	-0.291471632007728	-0.291471632007728	-0.291471632007728	-0.291471632007728	-0.291471632007728	-0.291471632007728	-0.291471632007728	-0.291471632007728	-0.291471632007728	-0.291471632007728	-0.291471632007728	-0.291471632007728	-0.291471632007728	2.85537946635222	-0.291471632007728	-0.291471632007728	3.43131664428704	2.99862071315764	-0.291471632007728	2.64519815443694	2.77585114067032	3.53696299300753	2.72436121514091	-0.291471632007728	-0.291471632007728	-0.291471632007728	-0.291471632007728	-0.291471632007728	-0.291471632007728	-0.291471632007728	-0.291471632007728	3.58773482800588	-0.291471632007728	-0.291471632007728	-0.291471632007728	-0.291471632007728	-0.291471632007728	-0.291471632007728	-0.291471632007728	-0.291471632007728	-0.291471632007728	-0.291471632007728	-0.291471632007728	-0.291471632007728	-0.291471632007728	-0.291471632007728	-0.291471632007728	-0.291471632007728	-0.291471632007728	-0.291471632007728	-0.291471632007728	-0.291471632007728	-0.291471632007728	-0.291471632007728	-0.291471632007728	-0.291471632007728	-0.291471632007728	-0.291471632007728	-0.291471632007728	-0.291471632007728	-0.291471632007728	-0.291471632007728	-0.291471632007728	-0.291471632007728	-0.291471632007728	-0.291471632007728	-0.291471632007728	2.16833493459247	-0.291471632007728	-0.291471632007728	-0.291471632007728	-0.291471632007728	-0.291471632007728	2.53485303525646	-0.291471632007728	-0.291471632007728	-0.291471632007728	-0.291471632007728	-0.291471632007728	-0.291471632007728	2.57847282992764	-0.291471632007728	-0.291471632007728	-0.291471632007728	-0.291471632007728	-0.291471632007728	-0.291471632007728	2.04047549192569	1.99282402686643	-0.291471632007728	2.53553220956485	-0.291471632007728	-0.291471632007728	2.6919688569508	-0.291471632007728	-0.291471632007728	-0.291471632007728	-0.291471632007728	-0.291471632007728	2.64933123883195	-0.291471632007728	2.75496568163518	-0.291471632007728	-0.291471632007728	-0.291471632007728	-0.291471632007728	-0.291471632007728	-0.291471632007728	-0.291471632007728	-0.291471632007728	-0.291471632007728	-0.291471632007728	-0.291471632007728	-0.291471632007728	-0.291471632007728	-0.291471632007728	-0.291471632007728	-0.291471632007728	-0.291471632007728	-0.291471632007728	-0.291471632007728	-0.291471632007728	-0.291471632007728	-0.291471632007728	-0.291471632007728	-0.291471632007728	-0.291471632007728	-0.291471632007728	-0.291471632007728	-0.291471632007728	-0.291471632007728	-0.291471632007728	-0.291471632007728	-0.291471632007728	-0.291471632007728	-0.291471632007728	-0.291471632007728	-0.291471632007728	-0.291471632007728	-0.291471632007728	-0.291471632007728	-0.291471632007728	-0.291471632007728	-0.291471632007728	-0.291471632007728	-0.291471632007728	-0.291471632007728	-0.291471632007728	-0.291471632007728	-0.291471632007728	-0.291471632007728	-0.291471632007728	-0.291471632007728	-0.291471632007728	2.25678352969826	-0.291471632007728	-0.291471632007728	-0.291471632007728	-0.291471632007728	-0.291471632007728	-0.291471632007728	-0.291471632007728	-0.291471632007728	-0.291471632007728	-0.291471632007728	-0.291471632007728	-0.291471632007728	-0.291471632007728	-0.291471632007728	-0.291471632007728	-0.291471632007728	-0.291471632007728	1.98178458012091	-0.291471632007728	-0.291471632007728	-0.291471632007728	-0.291471632007728	1.25615060783338	1.38108082813247	-0.291471632007728	-0.291471632007728	-0.291471632007728	-0.291471632007728	-0.291471632007728	-0.291471632007728	-0.291471632007728	-0.291471632007728	-0.291471632007728	-0.291471632007728	-0.291471632007728	-0.291471632007728	-0.291471632007728	-0.291471632007728	-0.291471632007728	-0.291471632007728	-0.291471632007728	-0.291471632007728	-0.291471632007728	-0.291471632007728	-0.291471632007728	-0.291471632007728	-0.291471632007728	-0.291471632007728	-0.291471632007728	-0.291471632007728	-0.291471632007728	-0.291471632007728	-0.291471632007728	-0.291471632007728	-0.291471632007728	2.23335369310825	-0.291471632007728	-0.291471632007728	-0.291471632007728	-0.291471632007728	-0.291471632007728	-0.291471632007728	-0.291471632007728	-0.291471632007728	-0.291471632007728	-0.291471632007728	-0.291471632007728	-0.291471632007728	-0.291471632007728	-0.291471632007728	-0.291471632007728	-0.291471632007728	-0.291471632007728	-0.291471632007728	-0.291471632007728	-0.291471632007728	2.00871485688775	2.0370416675142	-0.291471632007728	-0.291471632007728	-0.291471632007728	-0.291471632007728	-0.291471632007728	-0.291471632007728	-0.291471632007728	-0.291471632007728	-0.291471632007728	-0.291471632007728	-0.291471632007728	-0.291471632007728	-0.291471632007728	-0.291471632007728	1.00381879029456	-0.291471632007728	-0.291471632007728	-0.291471632007728	-0.291471632007728	-0.291471632007728	-0.291471632007728	-0.291471632007728	-0.291471632007728	-0.291471632007728	-0.291471632007728	-0.291471632007728	-0.291471632007728	-0.291471632007728	-0.291471632007728	-0.291471632007728	-0.291471632007728	-0.291471632007728	-0.291471632007728	1.59474882607797	-0.291471632007728	2.05157180813039	-0.291471632007728	-0.291471632007728	-0.291471632007728	-0.291471632007728	-0.291471632007728	-0.291471632007728	2.05239476475497	-0.291471632007728	-0.291471632007728	-0.291471632007728	-0.291471632007728	-0.291471632007728	-0.291471632007728	-0.291471632007728	-0.291471632007728	-0.291471632007728	-0.291471632007728	1.33427907994434	-0.291471632007728	-0.291471632007728	1.12143428903389	-0.291471632007728	-0.291471632007728	-0.291471632007728	1.53552332063805	-0.291471632007728	-0.291471632007728	-0.291471632007728	-0.291471632007728	-0.291471632007728	-0.291471632007728	-0.291471632007728	1.51384781317875	-0.291471632007728	-0.291471632007728	-0.291471632007728	-0.291471632007728	0.993938826007677	-0.291471632007728	1.01887559078029	-0.291471632007728	-0.291471632007728	0.860696850332535	-0.291471632007728	0.761820094139345	-0.291471632007728	-0.291471632007728	-0.291471632007728	0.54718339932894	-0.291471632007728	-0.291471632007728	-0.291471632007728	0.972103547451663	1.27098294980798	-0.291471632007728	-0.291471632007728	-0.291471632007728	-0.291471632007728	-0.291471632007728	-0.291471632007728	-0.291471632007728	1.51214508044769	-0.291471632007728	1.73117651544548	1.30999038980137	-0.291471632007728	-0.291471632007728	-0.291471632007728	-0.291471632007728	-0.291471632007728	-0.291471632007728	-0.291471632007728	-0.291471632007728	-0.291471632007728	-0.291471632007728	-0.291471632007728	-0.291471632007728	0.978985689160126	-0.291471632007728	-0.291471632007728	-0.291471632007728	-0.291471632007728	-0.291471632007728	-0.291471632007728	-0.291471632007728	-0.291471632007728	-0.291471632007728	-0.291471632007728	-0.291471632007728	-0.291471632007728	-0.291471632007728	-0.291471632007728	1.28151532883629	0.983790900683498	1.18067066172881	-0.291471632007728	-0.291471632007728	-0.291471632007728	-0.291471632007728	-0.291471632007728	-0.291471632007728	-0.291471632007728	-0.291471632007728	-0.291471632007728	-0.291471632007728	-0.291471632007728	-0.291471632007728	-0.291471632007728	-0.291471632007728	0.734661361068864	-0.291471632007728	-0.291471632007728	-0.291471632007728	-0.291471632007728	-0.291471632007728	-0.291471632007728	1.07560904987205	-0.291471632007728	-0.291471632007728	-0.291471632007728	-0.291471632007728	-0.291471632007728	-0.291471632007728	-0.291471632007728	-0.291471632007728	1.5984868887965	-0.291471632007728	-0.291471632007728	-0.291471632007728	-0.291471632007728	0.914338002362979	-0.291471632007728	-0.291471632007728	-0.291471632007728	-0.291471632007728	-0.291471632007728	-0.291471632007728	-0.291471632007728	-0.291471632007728	-0.291471632007728	1.2342441121198	-0.291471632007728	-0.291471632007728	1.2767898162996	1.10775442117514	1.51886874739904	-0.291471632007728	1.31282901298394	-0.291471632007728	-0.291471632007728	-0.291471632007728	-0.291471632007728	-0.291471632007728	-0.291471632007728	-0.291471632007728	-0.291471632007728	-0.291471632007728	-0.291471632007728	-0.291471632007728	-0.291471632007728	0.965805769848427	-0.291471632007728	-0.291471632007728	-0.291471632007728	-0.291471632007728	-0.291471632007728	-0.291471632007728	-0.291471632007728	-0.291471632007728	-0.291471632007728	-0.291471632007728	-0.291471632007728	-0.291471632007728	-0.291471632007728	-0.291471632007728	-0.291471632007728	-0.291471632007728	-0.291471632007728	0.823968132864687	-0.291471632007728	-0.291471632007728	-0.291471632007728	-0.291471632007728	-0.291471632007728	-0.291471632007728	-0.291471632007728	0.768233836211938	1.74651129946106	-0.291471632007728	-0.291471632007728	-0.291471632007728	-0.291471632007728	-0.291471632007728	-0.291471632007728	-0.291471632007728	-0.291471632007728	-0.291471632007728	-0.291471632007728	-0.291471632007728	-0.291471632007728	0.725820113343919	1.19120481980961	-0.291471632007728	0.674999697417351	1.57098794660483	1.81897565989111	-0.291471632007728	1.13955062132413	0.750791305889337	-0.291471632007728	-0.291471632007728	1.45645026129684	-0.291471632007728	2.35599242972453	2.33501394304232	4.31304120804157	2.22578590052283	2.42132192551956	-0.291471632007728	1.59720020982995	-0.291471632007728	-0.291471632007728	-0.291471632007728	-0.291471632007728	1.06062348511637	-0.291471632007728	-0.291471632007728	-0.291471632007728	-0.291471632007728	-0.291471632007728	-0.291471632007728	-0.291471632007728	-0.291471632007728	0.937043150999795	0.898952374414384	-0.291471632007728	1.21711722698351	-0.291471632007728	-0.291471632007728	-0.291471632007728	-0.291471632007728	0.860184797863972	-0.291471632007728	-0.291471632007728	2.06087274830429	0.443760300608491	-0.291471632007728	1.89715642126897	0.80140801840537	-0.291471632007728	-0.291471632007728	1.80003840984313	1.8407224684042	-0.291471632007728	-0.291471632007728	-0.291471632007728	-0.291471632007728	-0.291471632007728	-0.291471632007728	-0.291471632007728	-0.291471632007728	-0.291471632007728	-0.291471632007728	-0.291471632007728	0.631963009296077	0.670796800865831	-0.291471632007728	-0.291471632007728	-0.291471632007728	-0.291471632007728	0.415327348417818	-0.291471632007728	-0.291471632007728	-0.291471632007728	1.30194806736892	-0.291471632007728	1.21398849152372	-0.291471632007728	0.558148247635431	-0.291471632007728	-0.291471632007728	-0.291471632007728	1.30227807837735	-0.291471632007728	-0.291471632007728	0.948525440755361	-0.291471632007728	1.64986909162955	-0.291471632007728	-0.291471632007728	-0.291471632007728	0.707629425489522	0.421718499641203	0.453791113437457	0.435597730578708	1.26926788630818	0.265651396354847	0.217071117961585	1.00645777930875	-0.291471632007728	-0.028152391969912	-0.291471632007728	-0.291471632007728	-0.291471632007728	-0.291471632007728	0.524209302860649	0.536105074186666	-0.291471632007728	-0.291471632007728	-0.291471632007728	-0.291471632007728	0.593471388757922	-0.291471632007728	-0.291471632007728	-0.291471632007728	-0.291471632007728	0.553965631255182	-0.291471632007728	-0.291471632007728	0.317300579063251	-0.291471632007728	0.86800071104382	0.295320875595412	-0.291471632007728	-0.291471632007728	-0.291471632007728	-0.291471632007728	-0.291471632007728	-0.291471632007728	-0.291471632007728	-0.291471632007728	-0.291471632007728	1.69886446111471	-0.291471632007728	-0.291471632007728	-0.291471632007728	1.41255139381584	-0.291471632007728	-0.291471632007728	-0.291471632007728	-0.291471632007728	-0.291471632007728	-0.291471632007728	-0.291471632007728	1.93987204089864	1.69860401474511	-0.291471632007728	-0.291471632007728	-0.291471632007728	-0.291471632007728	-0.291471632007728	-0.291471632007728	-0.291471632007728	-0.291471632007728	-0.291471632007728	-0.291471632007728	-0.291471632007728	-0.291471632007728	-0.291471632007728	-0.291471632007728	-0.291471632007728	-0.291471632007728	-0.291471632007728	-0.291471632007728	-0.291471632007728	-0.291471632007728	-0.291471632007728	-0.291471632007728	-0.291471632007728	-0.291471632007728	-0.291471632007728	-0.291471632007728	-0.291471632007728	-0.291471632007728	-0.291471632007728	-0.291471632007728	-0.291471632007728	-0.291471632007728	-0.291471632007728	-0.291471632007728	0.946300454341496	-0.291471632007728	-0.291471632007728	-0.291471632007728	0.978777599372845	0.84424592576969	2.48162272685595	1.92747976053675	1.51331535451654	0.781670507713366	-0.291471632007728	-0.291471632007728	-0.291471632007728	-0.291471632007728	-0.291471632007728	-0.291471632007728	-0.291471632007728	-0.291471632007728	-0.291471632007728	-0.291471632007728	-0.291471632007728	-0.291471632007728	0.956402201566045	-0.291471632007728	-0.291471632007728	-0.291471632007728	-0.291471632007728	-0.291471632007728	-0.291471632007728	-0.291471632007728	-0.291471632007728	-0.291471632007728	-0.291471632007728	-0.291471632007728	-0.291471632007728	-0.291471632007728	-0.291471632007728	-0.291471632007728	1.11686559351228	-0.291471632007728	-0.291471632007728	-0.291471632007728	1.04412246360347	1.47887214855311	-0.291471632007728	-0.291471632007728	-0.291471632007728	-0.291471632007728	1.09670382573918	0.89681276587388	2.09195770132309	1.2101052538505	-0.291471632007728	-0.291471632007728	-0.291471632007728	-0.291471632007728	-0.291471632007728	-0.291471632007728	-0.291471632007728	0.788743496420382	-0.291471632007728	-0.291471632007728	0.612527104193427	-0.291471632007728	-0.291471632007728	-0.291471632007728	-0.291471632007728	-0.291471632007728	1.48359216951115	-0.291471632007728	-0.291471632007728	-0.291471632007728	1.16487736872414	0.755554600049464	-0.291471632007728	0.550753624133033	-0.291471632007728	0.51203272273053	-0.291471632007728	-0.291471632007728	-0.291471632007728	0.405138960154244	-0.291471632007728	-0.291471632007728	-0.291471632007728	0.434653343901277	-0.291471632007728	0.315932262761245	0.22323612518025	-0.291471632007728	-0.291471632007728	0.774143263326312	0.189760179464782	-0.291471632007728	-0.291471632007728	-0.291471632007728	1.00413002157642	-0.291471632007728	-0.291471632007728	0.532788767566386	-0.291471632007728	-0.291471632007728	-0.291471632007728	-0.291471632007728	0.697349313966069	-0.291471632007728	0.250068649176635	-0.291471632007728	0.449433664988015	-0.291471632007728	-0.291471632007728	-0.291471632007728	0.343482696569626	0.199971345518738	-0.291471632007728	-0.291471632007728	0.485247651327374	-0.291471632007728	0.179265496713675	0.171523193508142	-0.291471632007728	-0.291471632007728	0.144964386911681	0.641623399274605	-0.291471632007728	-0.291471632007728	0.00494392053816173	-0.0170343098655174	0.494026910385777	-0.291471632007728	-0.0284587089731239	0.922624009544197	-0.291471632007728	0.179891147708798	-0.291471632007728	0.217595039596379	0.0115734215193093	0.00257507187394634	0.272425486349074	0.458991323646209	0.120665668079146	0.213218503740286	0.229457625636012	-0.291471632007728	-0.291471632007728	0.118531963368992	0.460388577792598	0.0577139779054498	0.433467926656139	0.387140200694798	0.00473714692294186	-0.291471632007728	0.404999530899776	0.0249243117859193	-0.291471632007728	0.189347309015838	0.47299766181154	-0.0412949877341646	0.347007885719769	0.485884520171219	-0.000577148434603992	0.237936216259235	0.151735752763855	1.53062424138808	0.398539380481031	-0.291471632007728	0.501614657831474	0.318289365055523	0.701215467954432	-0.291471632007728	0.454252789600439	-0.0287346638417936	-0.0767117253082472	-0.0437812159815552	0.329034316494675	0.139598204378215	-0.291471632007728	0.0996317205525211	-0.291471632007728	-0.291471632007728	-0.291471632007728	-0.152896451487087	-0.12211007894086	-0.107141961318275	-0.182579365528684	-0.00603753981979639	0.259327756633222	0.475409246640762	1.03355473922612	-0.291471632007728	-0.291471632007728	-0.291471632007728	0.757069797622032	-0.291471632007728	0.816462564496627	1.00963535704674	0.601618438132073	0.552755394234183	-0.291471632007728	1.20642413024212	0.601439722901347	-0.291471632007728	-0.291471632007728	-0.291471632007728	0.359685209013267	-0.291471632007728	-0.291471632007728	-0.291471632007728	0.607945068629383	-0.291471632007728	-0.291471632007728	-0.291471632007728	0.648394504008177	-0.291471632007728	0.727282966778329	-0.291471632007728	-0.291471632007728	-0.291471632007728	-0.291471632007728	-0.291471632007728	0.402960988170859	-0.291471632007728	0.330651849336511	0.469114148711104	0.344681389898909	-0.291471632007728	-0.291471632007728	0.602359597676196	0.765841893410321	0.727566052710587	-0.291471632007728	-0.291471632007728	-0.291471632007728	0.40795498521962	-0.291471632007728	-0.291471632007728	-0.291471632007728	-0.291471632007728	0.0842537624182873	-0.291471632007728	0.0907234114011146	0.289762502617176	-0.00278461070256907	0.434948199919502	0.148530456161532	0.117219237406819	0.668950502635447	-0.291471632007728	0.569500296153657	-0.291471632007728	0.976467251650029	-0.291471632007728	0.0696112111570576	0.121394520062509	0.551821561672543	0.48226070873789	0.467748612113955	1.52492468887707	-0.291471632007728	0.446586030330326	-0.291471632007728	1.84292778219711	-0.291471632007728	0.318888938516186	-0.291471632007728	-0.291471632007728	0.442553457472058	0.280214931895397	0.340270023476166	-0.291471632007728	0.634400356009121	-0.291471632007728	0.355664180585223	0.315379613581385	0.41800174760042	-0.291471632007728	-0.291471632007728	-0.291471632007728	-0.291471632007728	-0.291471632007728	-0.291471632007728	-0.291471632007728	-0.291471632007728	0.402737787493189	0.1248817698207	-0.291471632007728	-0.291471632007728	-0.291471632007728	0.179187848428746	-0.291471632007728	0.205387011882345	-0.291471632007728	-0.291471632007728	-0.291471632007728	0.0901429185121836	-0.291471632007728	0.108530532963089	-0.291471632007728	-0.291471632007728	0.500867990187589	-0.291471632007728	-0.291471632007728	-0.291471632007728	-0.291471632007728	0.796709400336225	-0.291471632007728	-0.291471632007728	-0.291471632007728	-0.291471632007728	-0.291471632007728	-0.291471632007728	0.450294023023245	1.6631996111043	0.951803450506116	0.541795936664063	0.730522932711507	-0.291471632007728	-0.291471632007728	0.888152468724898	-0.291471632007728	0.702185454928562	0.678636053055224	-0.291471632007728	-0.291471632007728	0.334003954434502	-0.291471632007728	-0.291471632007728	0.390635156057032	-0.291471632007728	0.291697507593985	-0.291471632007728	-0.291471632007728	0.715762668264311	1.40445343988446	0.456891777550751	0.682969283707936	0.940960722550839	-0.291471632007728	0.524698977401172	-0.291471632007728	0.251803820163783	0.282906053518108	0.225884150789966	0.416509909148632	0.435049348789561	-0.291471632007728	-0.291471632007728	-0.291471632007728	-0.291471632007728	-0.291471632007728	-0.291471632007728	0.55837926876748	-0.291471632007728	-0.291471632007728	-0.291471632007728	-0.291471632007728	0.355223439762151	-0.291471632007728	-0.291471632007728	-0.291471632007728	0.299423680495448	0.288687090446601	-0.291471632007728	-0.291471632007728	-0.291471632007728	0.251023961342949	0.931695481278579	-0.291471632007728	0.296972791219523	0.888488363974186	-0.291471632007728	-0.291471632007728	-0.291471632007728	-0.291471632007728	-0.291471632007728	-0.291471632007728	-0.291471632007728	0.283865041880618	-0.291471632007728	0.293110937581086	-0.291471632007728	-0.291471632007728	0.858042026222596	0.138103053267405	-0.291471632007728	-0.291471632007728	-0.291471632007728	0.273469229211638	-0.291471632007728	0.465187744381694	0.0108968554431636	-0.291471632007728	0.648847544168039	-0.291471632007728	-0.0642697178953686	0.224839795646198	-0.291471632007728	-0.291471632007728	-0.291471632007728	0.0295635896293253	0.875055839558388	0.329308783442896	-0.0085826990205935	-0.0454987144198429	-0.291471632007728	-0.0253382832164498	5.06595986426922	-0.291471632007728	-0.291471632007728	-0.291471632007728	-0.291471632007728	-0.291471632007728	-0.291471632007728	-0.291471632007728	-0.291471632007728	-0.291471632007728	-0.291471632007728	-0.291471632007728	-0.291471632007728	-0.291471632007728	-0.291471632007728	-0.291471632007728	-0.291471632007728	-0.291471632007728	-0.291471632007728	-0.291471632007728	-0.291471632007728	-0.291471632007728	-0.291471632007728	-0.291471632007728	3.32823183507176	4.83539319354703	-0.291471632007728	-0.291471632007728	-0.291471632007728	-0.291471632007728	-0.291471632007728	-0.291471632007728	-0.291471632007728	-0.291471632007728	-0.291471632007728	-0.291471632007728	-0.291471632007728	-0.291471632007728	-0.291471632007728	-0.291471632007728	-0.291471632007728	-0.291471632007728	-0.291471632007728	-0.291471632007728	-0.291471632007728	-0.291471632007728	-0.291471632007728	-0.291471632007728	-0.291471632007728	-0.291471632007728	-0.291471632007728	-0.291471632007728	-0.291471632007728	-0.291471632007728	-0.291471632007728	-0.291471632007728	-0.291471632007728	-0.291471632007728	-0.291471632007728	-0.291471632007728	-0.291471632007728	-0.291471632007728	1.43499191747301	-0.291471632007728	-0.291471632007728	-0.291471632007728	-0.291471632007728	-0.291471632007728	-0.291471632007728	-0.291471632007728	-0.291471632007728	-0.291471632007728	-0.291471632007728	-0.291471632007728	-0.291471632007728	-0.291471632007728	-0.291471632007728	-0.291471632007728	-0.291471632007728	-0.291471632007728	-0.291471632007728	-0.291471632007728	-0.291471632007728	-0.291471632007728	-0.291471632007728	-0.291471632007728	-0.291471632007728	-0.291471632007728	-0.291471632007728	-0.291471632007728	-0.291471632007728	-0.291471632007728	-0.291471632007728	-0.291471632007728	-0.291471632007728	-0.291471632007728	-0.291471632007728	-0.291471632007728	-0.291471632007728	-0.291471632007728	-0.291471632007728	-0.291471632007728	-0.291471632007728	-0.291471632007728	-0.291471632007728	-0.291471632007728	-0.291471632007728	-0.291471632007728	-0.291471632007728	-0.291471632007728	-0.291471632007728	-0.291471632007728	-0.291471632007728	-0.291471632007728	-0.291471632007728	-0.291471632007728	-0.291471632007728	-0.291471632007728	-0.291471632007728	-0.291471632007728	-0.291471632007728	-0.291471632007728	-0.291471632007728	-0.291471632007728	-0.291471632007728	-0.291471632007728	-0.291471632007728	-0.291471632007728	-0.291471632007728	-0.291471632007728	-0.291471632007728	-0.291471632007728	-0.291471632007728	-0.291471632007728	-0.291471632007728	-0.291471632007728	-0.291471632007728	-0.291471632007728	-0.291471632007728	-0.291471632007728	-0.291471632007728	-0.291471632007728	-0.291471632007728	-0.291471632007728	-0.291471632007728	-0.291471632007728	-0.291471632007728	-0.291471632007728	-0.291471632007728	-0.291471632007728	-0.291471632007728	-0.291471632007728	-0.291471632007728	-0.291471632007728	-0.291471632007728	-0.291471632007728	-0.291471632007728	-0.291471632007728	-0.291471632007728	-0.291471632007728	-0.291471632007728	-0.291471632007728	-0.291471632007728	-0.291471632007728	-0.291471632007728	-0.291471632007728	-0.291471632007728	-0.291471632007728	-0.291471632007728	-0.291471632007728	-0.291471632007728	3.71193486355171	-0.291471632007728	-0.291471632007728	-0.291471632007728	-0.291471632007728	-0.291471632007728	-0.291471632007728	-0.291471632007728	-0.291471632007728	-0.291471632007728	-0.291471632007728	-0.291471632007728	-0.291471632007728	-0.291471632007728	-0.291471632007728	-0.291471632007728	-0.291471632007728	2.31301317681524	4.35363985689362	4.61859532140671	-0.291471632007728	-0.291471632007728	-0.291471632007728	-0.291471632007728	-0.291471632007728	-0.291471632007728	2.37217012670933	-0.291471632007728	-0.291471632007728	-0.291471632007728	-0.291471632007728	-0.291471632007728	-0.291471632007728	-0.291471632007728	-0.291471632007728	-0.291471632007728	-0.291471632007728	-0.291471632007728	2.87050983325326	-0.291471632007728	-0.291471632007728	-0.291471632007728	-0.291471632007728	-0.291471632007728	-0.291471632007728	-0.291471632007728	3.32127532749996	-0.291471632007728	-0.291471632007728	-0.291471632007728	-0.291471632007728	-0.291471632007728	1.76181080773768	-0.291471632007728	-0.291471632007728	-0.291471632007728	-0.291471632007728	-0.291471632007728	-0.291471632007728	-0.291471632007728	-0.291471632007728	-0.291471632007728	-0.291471632007728	-0.291471632007728	-0.291471632007728	-0.291471632007728	-0.291471632007728	4.94748912073572	3.96745294882803	-0.291471632007728	-0.291471632007728	-0.291471632007728	-0.291471632007728	-0.291471632007728	-0.291471632007728	-0.291471632007728	-0.291471632007728	-0.291471632007728	-0.291471632007728	-0.291471632007728	-0.291471632007728	-0.291471632007728	-0.291471632007728	-0.291471632007728	3.71077052860535	-0.291471632007728	-0.291471632007728	-0.291471632007728	-0.291471632007728	-0.291471632007728	-0.291471632007728	-0.291471632007728	-0.291471632007728	-0.291471632007728	5.19084447398668	-0.291471632007728	-0.291471632007728	-0.291471632007728	-0.291471632007728	-0.291471632007728	5.32581545943153	4.09008374101876	-0.291471632007728	4.23505560166252	-0.291471632007728	2.52781019476119	-0.291471632007728	-0.291471632007728	-0.291471632007728	4.75642640497777	3.95475570424417	3.3806487914174	3.18723806420362	4.43229566213618	-0.291471632007728	-0.291471632007728	-0.291471632007728	-0.291471632007728	-0.291471632007728	-0.291471632007728	-0.291471632007728	-0.291471632007728	-0.291471632007728	3.90741697517176	-0.291471632007728	-0.291471632007728	-0.291471632007728	-0.291471632007728	2.21478649025865	-0.291471632007728	-0.291471632007728	-0.291471632007728	-0.291471632007728	2.40172617550786	-0.291471632007728	4.9131114629439	-0.291471632007728	-0.291471632007728	-0.291471632007728	-0.291471632007728	-0.291471632007728	-0.291471632007728	-0.291471632007728	-0.291471632007728	-0.291471632007728	-0.291471632007728	-0.291471632007728	-0.291471632007728	-0.291471632007728	-0.291471632007728	-0.291471632007728	2.85537946635222	4.46542831685574	2.39854369508833	1.54176783805757	2.63770193327668	-0.291471632007728	-0.291471632007728	-0.291471632007728	-0.291471632007728	-0.291471632007728	-0.291471632007728	-0.291471632007728	-0.291471632007728	-0.291471632007728	-0.291471632007728	-0.291471632007728	-0.291471632007728	-0.291471632007728	-0.291471632007728	2.81656354402744	-0.291471632007728	1.99934460360943	-0.291471632007728	-0.291471632007728	2.24528155673664	-0.291471632007728	-0.291471632007728	-0.291471632007728	-0.291471632007728	-0.291471632007728	-0.291471632007728	-0.291471632007728	-0.291471632007728	-0.291471632007728	-0.291471632007728	-0.291471632007728	-0.291471632007728	-0.291471632007728	-0.291471632007728	-0.291471632007728	-0.291471632007728	-0.291471632007728	-0.291471632007728	-0.291471632007728	-0.291471632007728	-0.291471632007728	-0.291471632007728	-0.291471632007728	-0.291471632007728	3.7318465758045	-0.291471632007728	-0.291471632007728	-0.291471632007728	-0.291471632007728	-0.291471632007728	5.27948556503585	-0.291471632007728	-0.291471632007728	-0.291471632007728	-0.291471632007728	-0.291471632007728	-0.291471632007728	-0.291471632007728	-0.291471632007728	-0.291471632007728	-0.291471632007728	-0.291471632007728	-0.291471632007728	-0.291471632007728	-0.291471632007728	5.83507573251139	4.61532302079027	-0.291471632007728	-0.291471632007728	-0.291471632007728	-0.291471632007728	-0.291471632007728	-0.291471632007728	-0.291471632007728	-0.291471632007728	-0.291471632007728	-0.291471632007728	-0.291471632007728	-0.291471632007728	-0.291471632007728	-0.291471632007728	-0.291471632007728	-0.291471632007728	-0.291471632007728	-0.291471632007728	-0.291471632007728	-0.291471632007728	-0.291471632007728	-0.291471632007728	-0.291471632007728	-0.291471632007728	-0.291471632007728	-0.291471632007728	-0.291471632007728	-0.291471632007728	-0.291471632007728	-0.291471632007728	-0.291471632007728	-0.291471632007728	-0.291471632007728	-0.291471632007728	-0.291471632007728	2.53105608069962	-0.291471632007728	-0.291471632007728	-0.291471632007728	-0.291471632007728	-0.291471632007728	3.268012969574	2.55731308039888	2.47615702320552	3.41115700228003	2.5092996602785	2.10089779418583	2.22642358414467	-0.291471632007728	2.97952484069777	2.28256830714173	4.09977335625311	-0.291471632007728	-0.291471632007728	-0.291471632007728	-0.291471632007728	-0.291471632007728	-0.291471632007728	-0.291471632007728	-0.291471632007728	-0.291471632007728	-0.291471632007728	-0.291471632007728	-0.291471632007728	2.85025713148369	3.29556379988228	-0.291471632007728	-0.291471632007728	2.89385447488007	-0.291471632007728	-0.291471632007728	2.21520767357859	-0.291471632007728	-0.291471632007728	-0.291471632007728	3.87971638886422	4.25367667637986	4.09977335625311	2.63433468069071	-0.291471632007728	2.70483568915655	1.60106567132624	4.19380136825388	-0.291471632007728	4.27918015917555	3.50075158010071	-0.291471632007728	-0.291471632007728	-0.291471632007728	-0.291471632007728	-0.291471632007728	-0.291471632007728	4.19758439751894	-0.291471632007728	-0.291471632007728	-0.291471632007728	-0.291471632007728	-0.291471632007728	-0.291471632007728	-0.291471632007728	-0.291471632007728	-0.291471632007728	-0.291471632007728	-0.291471632007728	-0.291471632007728	-0.291471632007728	-0.291471632007728	-0.291471632007728	-0.291471632007728	-0.291471632007728	-0.291471632007728	-0.291471632007728	3.02638096283117	-0.291471632007728	-0.291471632007728	-0.291471632007728	-0.291471632007728	-0.291471632007728	-0.291471632007728	-0.291471632007728	-0.291471632007728	-0.291471632007728	3.2255874454349	3.2022089778952	-0.291471632007728	-0.291471632007728	-0.291471632007728	-0.291471632007728	-0.291471632007728	-0.291471632007728	-0.291471632007728	3.32730258609977	-0.291471632007728	-0.291471632007728	-0.291471632007728	-0.291471632007728	-0.291471632007728	-0.291471632007728	-0.291471632007728	-0.291471632007728	-0.291471632007728	-0.291471632007728	-0.291471632007728	-0.291471632007728	-0.291471632007728	2.76649500265091	-0.291471632007728	-0.291471632007728	-0.291471632007728	-0.291471632007728	-0.291471632007728	-0.291471632007728	-0.291471632007728	-0.291471632007728	-0.291471632007728	-0.291471632007728	-0.291471632007728	-0.291471632007728	-0.291471632007728	-0.291471632007728	-0.291471632007728	-0.291471632007728	-0.291471632007728	-0.291471632007728	-0.291471632007728	5.57797739455372	-0.291471632007728	-0.291471632007728	-0.291471632007728	-0.291471632007728	-0.291471632007728	-0.291471632007728	-0.291471632007728	-0.291471632007728	-0.291471632007728	6.12820844059476	-0.291471632007728	-0.291471632007728	-0.291471632007728	-0.291471632007728	-0.291471632007728	-0.291471632007728	-0.291471632007728	-0.291471632007728	-0.291471632007728	-0.291471632007728	-0.291471632007728	-0.291471632007728	-0.291471632007728	-0.291471632007728	-0.291471632007728	-0.291471632007728	-0.291471632007728	-0.291471632007728	2.7346985320307	-0.291471632007728	-0.291471632007728	-0.291471632007728	-0.291471632007728	-0.291471632007728	-0.291471632007728	-0.291471632007728	-0.291471632007728	-0.291471632007728	-0.291471632007728	-0.291471632007728	2.8618937664121	-0.291471632007728	-0.291471632007728	-0.291471632007728	-0.291471632007728	-0.291471632007728	-0.291471632007728	3.68133652552227	3.83446382549646	-0.291471632007728	1.78357740809528	-0.291471632007728	-0.291471632007728	-0.291471632007728	2.41478398926863	3.52855806516772	-0.291471632007728	-0.291471632007728	-0.291471632007728	-0.291471632007728	-0.291471632007728	-0.291471632007728	-0.291471632007728	-0.291471632007728	-0.291471632007728	-0.291471632007728	-0.291471632007728	-0.291471632007728	3.77235169052139	-0.291471632007728	-0.291471632007728	-0.291471632007728	-0.291471632007728	-0.291471632007728	-0.291471632007728	-0.291471632007728	-0.291471632007728	-0.291471632007728	-0.291471632007728	-0.291471632007728	-0.291471632007728	-0.291471632007728	-0.291471632007728	-0.291471632007728	-0.291471632007728	2.11802093875311	-0.291471632007728	-0.291471632007728	-0.291471632007728	-0.291471632007728	-0.291471632007728	-0.291471632007728	2.68103420091303	3.68076427550539	-0.291471632007728	-0.291471632007728	-0.291471632007728	-0.291471632007728	-0.291471632007728	-0.291471632007728	-0.291471632007728	-0.291471632007728	-0.291471632007728	-0.291471632007728	-0.291471632007728	-0.291471632007728	-0.291471632007728	-0.291471632007728	-0.291471632007728	1.7633399371016	-0.291471632007728	-0.291471632007728	-0.291471632007728	-0.291471632007728	-0.291471632007728	2.23089691272974	-0.291471632007728	0.930516177410239	0.858056190243445	-0.291471632007728	1.37726445032538	-0.291471632007728	1.34344137438735	-0.291471632007728	1.65657311434653	-0.291471632007728	-0.291471632007728	-0.291471632007728	-0.291471632007728	-0.291471632007728	-0.291471632007728	-0.291471632007728	2.35954313362951	1.83304097814023	-0.291471632007728	-0.291471632007728	-0.291471632007728	-0.291471632007728	-0.291471632007728	-0.291471632007728	-0.291471632007728	-0.291471632007728	-0.291471632007728	-0.291471632007728	-0.291471632007728	2.9065529219026	-0.291471632007728	2.43878132472218	-0.291471632007728	-0.291471632007728	-0.291471632007728	-0.291471632007728	-0.291471632007728	-0.291471632007728	-0.291471632007728	-0.291471632007728	-0.291471632007728	-0.291471632007728	-0.291471632007728	3.19706014128443	-0.291471632007728	-0.291471632007728	-0.291471632007728	-0.291471632007728	2.88859565812794	-0.291471632007728	-0.291471632007728	-0.291471632007728	-0.291471632007728	-0.291471632007728	-0.291471632007728	-0.291471632007728	-0.291471632007728	3.68879276410294	-0.291471632007728	-0.291471632007728	-0.291471632007728	-0.291471632007728	-0.291471632007728	-0.291471632007728	-0.291471632007728	-0.291471632007728	-0.291471632007728	-0.291471632007728	-0.291471632007728	-0.291471632007728	-0.291471632007728	-0.291471632007728	-0.291471632007728	-0.291471632007728	-0.291471632007728	-0.291471632007728	-0.291471632007728	3.09065313234602	6.7335481474932	3.16651419414844	-0.291471632007728	2.6695849894066	-0.291471632007728	-0.291471632007728	-0.291471632007728	-0.291471632007728	-0.291471632007728	-0.291471632007728	-0.291471632007728	-0.291471632007728	-0.291471632007728	-0.291471632007728	-0.291471632007728	-0.291471632007728	-0.291471632007728	-0.291471632007728	-0.291471632007728	-0.291471632007728	-0.291471632007728	-0.291471632007728	-0.291471632007728	2.82023157835785	3.48510086231981	2.79278320899236	-0.291471632007728	-0.291471632007728	-0.291471632007728	-0.291471632007728	-0.291471632007728	-0.291471632007728	2.65051441149815	-0.291471632007728	-0.291471632007728	-0.291471632007728	-0.291471632007728	2.13717551767879	-0.291471632007728	3.06761367502932	1.89114757942248	-0.291471632007728	-0.291471632007728	2.53241088650313	1.33161934563447	2.97850201508465	4.2451904149613	-0.291471632007728	-0.291471632007728	2.52147666442243	2.51183282606788	-0.291471632007728	-0.291471632007728	-0.291471632007728	-0.291471632007728	-0.291471632007728	-0.291471632007728	4.05532535548973	-0.291471632007728	-0.291471632007728	-0.291471632007728	-0.291471632007728	-0.291471632007728	-0.291471632007728	-0.291471632007728	-0.291471632007728	-0.291471632007728	-0.291471632007728	-0.291471632007728	-0.291471632007728	-0.291471632007728	-0.291471632007728	-0.291471632007728	-0.291471632007728	-0.291471632007728	-0.291471632007728	-0.291471632007728	-0.291471632007728	-0.291471632007728	-0.291471632007728	-0.291471632007728	-0.291471632007728	-0.291471632007728	-0.291471632007728	-0.291471632007728	-0.291471632007728	-0.291471632007728	-0.291471632007728	-0.291471632007728	-0.291471632007728	-0.291471632007728	-0.291471632007728	-0.291471632007728	-0.291471632007728	-0.291471632007728	-0.291471632007728	-0.291471632007728	1.98780794666041	0.726850318568578	4.10850038787252	-0.291471632007728	-0.291471632007728	2.33652567345904	-0.291471632007728	-0.291471632007728	-0.291471632007728	-0.291471632007728	-0.291471632007728	2.07877162187954	2.80528478886576	-0.291471632007728	-0.291471632007728	-0.291471632007728	-0.291471632007728	2.29038906107596	-0.291471632007728	-0.291471632007728	-0.291471632007728	2.99749070405914	1.64493375385816	-0.291471632007728	-0.291471632007728	-0.291471632007728	-0.291471632007728	-0.291471632007728	-0.291471632007728	-0.291471632007728	-0.291471632007728	-0.291471632007728	-0.291471632007728	-0.291471632007728	-0.291471632007728	-0.291471632007728	-0.291471632007728	-0.291471632007728	-0.291471632007728	-0.291471632007728	-0.291471632007728	-0.291471632007728	-0.291471632007728	2.80198430483591	-0.291471632007728	-0.291471632007728	-0.291471632007728	1.7781969631468	-0.291471632007728	-0.291471632007728	-0.291471632007728	-0.291471632007728	-0.291471632007728	-0.291471632007728	-0.291471632007728	-0.291471632007728	3.72890432256304	2.5267300006759	-0.291471632007728	-0.291471632007728	-0.291471632007728	2.73030370625462	-0.291471632007728	-0.291471632007728	-0.291471632007728	-0.291471632007728	-0.291471632007728	3.18298654370085	-0.291471632007728	-0.291471632007728	-0.291471632007728	3.26398761038226	3.26667006502901	-0.291471632007728	-0.291471632007728	-0.291471632007728	-0.291471632007728	-0.291471632007728	-0.291471632007728	-0.291471632007728	-0.291471632007728	-0.291471632007728	-0.291471632007728	-0.291471632007728	-0.291471632007728	-0.291471632007728	-0.291471632007728	-0.291471632007728	-0.291471632007728	-0.291471632007728	-0.291471632007728	2.7877150904645	-0.291471632007728	3.89190450550662	-0.291471632007728	-0.291471632007728	-0.291471632007728	-0.291471632007728	-0.291471632007728	3.49431984302947	2.8760509283274	-0.291471632007728	-0.291471632007728	-0.291471632007728	-0.291471632007728	-0.291471632007728	-0.291471632007728	-0.291471632007728	-0.291471632007728	2.67740840755435	1.87317009280251	2.59598521069268	-0.291471632007728	-0.291471632007728	2.13108195885251	3.22340829604523	-0.291471632007728	-0.291471632007728	1.92723500801684	-0.291471632007728	-0.291471632007728	-0.291471632007728	-0.291471632007728	-0.291471632007728	1.73306343397887	-0.291471632007728	-0.291471632007728	-0.291471632007728	-0.291471632007728	-0.291471632007728	-0.291471632007728	3.77295426547399	-0.291471632007728	-0.291471632007728	-0.291471632007728	-0.291471632007728	-0.291471632007728	-0.291471632007728	-0.291471632007728	-0.291471632007728	-0.291471632007728	-0.291471632007728	-0.291471632007728	2.66988507207797	-0.291471632007728	2.76906985706968	-0.291471632007728	-0.291471632007728	-0.291471632007728	-0.291471632007728	-0.291471632007728	-0.291471632007728	1.96239373135427	-0.291471632007728	-0.291471632007728	-0.291471632007728	-0.291471632007728	-0.291471632007728	-0.291471632007728	-0.291471632007728	-0.291471632007728	-0.291471632007728	-0.291471632007728	2.13186642150555	2.0259096993747	2.34915619816602	-0.291471632007728	-0.291471632007728	2.37480680521668	-0.291471632007728	2.50584111477968	-0.291471632007728	-0.291471632007728	-0.291471632007728	3.03214856010037	3.89383639381808	2.4952562546732	-0.291471632007728	-0.291471632007728	-0.291471632007728	-0.291471632007728	-0.291471632007728	-0.291471632007728	-0.291471632007728	-0.291471632007728	-0.291471632007728	-0.291471632007728	-0.291471632007728	1.22293117183705	-0.291471632007728	2.6317052178358	-0.291471632007728	-0.291471632007728	1.98953503087259	-0.291471632007728	1.48379797390066	-0.291471632007728	-0.291471632007728	-0.291471632007728	-0.291471632007728	-0.291471632007728	-0.291471632007728	-0.291471632007728	2.27413360522265	-0.291471632007728	-0.291471632007728	-0.291471632007728	-0.291471632007728	-0.291471632007728	-0.291471632007728	-0.291471632007728	-0.291471632007728	-0.291471632007728	-0.291471632007728	-0.291471632007728	-0.291471632007728	-0.291471632007728	-0.291471632007728	1.44162715887299	3.70747573678012	2.21605048732455	-0.291471632007728	-0.291471632007728	4.54402384706443	1.68259269489035	-0.291471632007728	1.91233019728253	2.6381417523816	-0.291471632007728	-0.291471632007728	1.87689645784112	-0.291471632007728	-0.291471632007728	1.68464370562737	-0.291471632007728	1.38126300608803	-0.291471632007728	-0.291471632007728	1.12655332409622	2.44333123981416	1.30716200912919	1.149156483401	-0.291471632007728	-0.291471632007728	-0.291471632007728	-0.291471632007728	1.50231289797525	-0.291471632007728	1.22270814356372	1.24965026215591	2.20649852973199	2.04138089038269	2.0125324769058	2.43106653206036	0.496844389613688	-0.291471632007728	-0.291471632007728	-0.291471632007728	-0.291471632007728	-0.291471632007728	-0.291471632007728	-0.291471632007728	-0.291471632007728	-0.291471632007728	-0.291471632007728	-0.291471632007728	-0.291471632007728	-0.291471632007728	-0.291471632007728	-0.291471632007728	-0.291471632007728	-0.291471632007728	-0.291471632007728	-0.291471632007728	-0.291471632007728	-0.291471632007728	-0.291471632007728	-0.291471632007728	-0.291471632007728	-0.291471632007728	-0.291471632007728	-0.291471632007728	-0.291471632007728	-0.291471632007728	-0.291471632007728	-0.291471632007728	-0.291471632007728	-0.291471632007728	-0.291471632007728	-0.291471632007728	-0.291471632007728	-0.291471632007728	-0.291471632007728	-0.291471632007728	-0.291471632007728	-0.291471632007728	4.02534281165668	-0.291471632007728	-0.291471632007728	-0.291471632007728	-0.291471632007728	4.20593328009255	3.88099552619402	-0.291471632007728	-0.291471632007728	-0.291471632007728	-0.291471632007728	-0.291471632007728	-0.291471632007728	-0.291471632007728	-0.291471632007728	-0.291471632007728	-0.291471632007728	-0.291471632007728	-0.291471632007728	-0.291471632007728	-0.291471632007728	-0.291471632007728	-0.291471632007728	-0.291471632007728	-0.291471632007728	-0.291471632007728	-0.291471632007728	-0.291471632007728	6.18761705282304	-0.291471632007728	-0.291471632007728	-0.291471632007728	-0.291471632007728	-0.291471632007728	-0.291471632007728	-0.291471632007728	-0.291471632007728	-0.291471632007728	-0.291471632007728	-0.291471632007728	-0.291471632007728	-0.291471632007728	-0.291471632007728	-0.291471632007728	-0.291471632007728	-0.291471632007728	-0.291471632007728	-0.291471632007728	-0.291471632007728	-0.291471632007728	-0.291471632007728	-0.291471632007728	-0.291471632007728	-0.291471632007728	-0.291471632007728	-0.291471632007728	-0.291471632007728	6.76274361213296	-0.291471632007728	-0.291471632007728	-0.291471632007728	-0.291471632007728	-0.291471632007728	-0.291471632007728	-0.291471632007728	-0.291471632007728	-0.291471632007728	-0.291471632007728	-0.291471632007728	-0.291471632007728	-0.291471632007728	-0.291471632007728	-0.291471632007728	-0.291471632007728	-0.291471632007728	-0.291471632007728	-0.291471632007728	-0.291471632007728	-0.291471632007728	-0.291471632007728	-0.291471632007728	-0.291471632007728	-0.291471632007728	-0.291471632007728	-0.291471632007728	-0.291471632007728	-0.291471632007728	-0.291471632007728	-0.291471632007728	-0.291471632007728	-0.291471632007728	-0.291471632007728	-0.291471632007728	-0.291471632007728	-0.291471632007728	-0.291471632007728	-0.291471632007728	-0.291471632007728	-0.291471632007728	-0.291471632007728	-0.291471632007728	-0.291471632007728	-0.291471632007728	-0.291471632007728	-0.291471632007728	-0.291471632007728	-0.291471632007728	5.09622651356919	-0.291471632007728	-0.291471632007728	-0.291471632007728	-0.291471632007728	-0.291471632007728	-0.291471632007728	-0.291471632007728	-0.291471632007728	-0.291471632007728	-0.291471632007728	-0.291471632007728	-0.291471632007728	-0.291471632007728	-0.291471632007728	-0.291471632007728	-0.291471632007728	-0.291471632007728	-0.291471632007728	-0.291471632007728	-0.291471632007728	-0.291471632007728	-0.291471632007728	-0.291471632007728	-0.291471632007728	-0.291471632007728	-0.291471632007728	-0.291471632007728	-0.291471632007728	-0.291471632007728	-0.291471632007728	-0.291471632007728	-0.291471632007728	-0.291471632007728	-0.291471632007728	-0.291471632007728	-0.291471632007728	-0.291471632007728	-0.291471632007728	-0.291471632007728	-0.291471632007728	-0.291471632007728	-0.291471632007728	-0.291471632007728	-0.291471632007728	-0.291471632007728	-0.291471632007728	-0.291471632007728	-0.291471632007728	-0.291471632007728	-0.291471632007728	-0.291471632007728	-0.291471632007728	-0.291471632007728	-0.291471632007728	-0.291471632007728	-0.291471632007728	-0.291471632007728	-0.291471632007728	-0.291471632007728	-0.291471632007728	-0.291471632007728	-0.291471632007728	-0.291471632007728	-0.291471632007728	-0.291471632007728	-0.291471632007728	-0.291471632007728	-0.291471632007728	-0.291471632007728	-0.291471632007728	-0.291471632007728	-0.291471632007728	-0.291471632007728	-0.291471632007728	-0.291471632007728	-0.291471632007728	-0.291471632007728	-0.291471632007728	-0.291471632007728	-0.291471632007728	-0.291471632007728	-0.291471632007728	-0.291471632007728	-0.291471632007728	-0.291471632007728	-0.291471632007728	-0.291471632007728	-0.291471632007728	-0.291471632007728	-0.291471632007728	-0.291471632007728	-0.291471632007728	-0.291471632007728	-0.291471632007728	-0.291471632007728	-0.291471632007728	-0.291471632007728	-0.291471632007728	-0.291471632007728	-0.291471632007728	-0.291471632007728	3.60353663633354	-0.291471632007728	-0.291471632007728	-0.291471632007728	-0.291471632007728	-0.291471632007728	-0.291471632007728	-0.291471632007728	-0.291471632007728	-0.291471632007728	-0.291471632007728	-0.291471632007728	-0.291471632007728	-0.291471632007728	-0.291471632007728	-0.291471632007728	-0.291471632007728	-0.291471632007728	-0.291471632007728	-0.291471632007728	-0.291471632007728	-0.291471632007728	-0.291471632007728	-0.291471632007728	-0.291471632007728	-0.291471632007728	-0.291471632007728	-0.291471632007728	-0.291471632007728	-0.291471632007728	-0.291471632007728	-0.291471632007728	-0.291471632007728	-0.291471632007728	-0.291471632007728	-0.291471632007728	-0.291471632007728	-0.291471632007728	-0.291471632007728	-0.291471632007728	-0.291471632007728	-0.291471632007728	-0.291471632007728	-0.291471632007728	-0.291471632007728	-0.291471632007728	-0.291471632007728	-0.291471632007728	-0.291471632007728	-0.291471632007728	-0.291471632007728	-0.291471632007728	-0.291471632007728	-0.291471632007728	-0.291471632007728	-0.291471632007728	-0.291471632007728	-0.291471632007728	-0.291471632007728	-0.291471632007728	-0.291471632007728	-0.291471632007728	-0.291471632007728	-0.291471632007728	-0.291471632007728	-0.291471632007728	-0.291471632007728	-0.291471632007728	-0.291471632007728	-0.291471632007728	-0.291471632007728	-0.291471632007728	-0.291471632007728	-0.291471632007728	-0.291471632007728	-0.291471632007728	-0.291471632007728	-0.291471632007728	-0.291471632007728	-0.291471632007728	-0.291471632007728	-0.291471632007728	-0.291471632007728	-0.291471632007728	-0.291471632007728	-0.291471632007728	-0.291471632007728	-0.291471632007728	-0.291471632007728	-0.291471632007728	-0.291471632007728	4.48067131683144	-0.291471632007728	-0.291471632007728	-0.291471632007728	3.47187274776333	-0.291471632007728	-0.291471632007728	4.51328401237431	-0.291471632007728	-0.291471632007728	-0.291471632007728	-0.291471632007728	-0.291471632007728	-0.291471632007728	-0.291471632007728	-0.291471632007728	-0.291471632007728	-0.291471632007728	-0.291471632007728	-0.291471632007728	-0.291471632007728	-0.291471632007728	-0.291471632007728	-0.291471632007728	-0.291471632007728	-0.291471632007728	-0.291471632007728	-0.291471632007728	-0.291471632007728	-0.291471632007728	-0.291471632007728	-0.291471632007728	-0.291471632007728	-0.291471632007728	-0.291471632007728	7.42923130129415	-0.291471632007728	-0.291471632007728	-0.291471632007728	-0.291471632007728	-0.291471632007728	-0.291471632007728	-0.291471632007728	-0.291471632007728	-0.291471632007728	-0.291471632007728	-0.291471632007728	-0.291471632007728	-0.291471632007728	-0.291471632007728	-0.291471632007728	-0.291471632007728	-0.291471632007728	-0.291471632007728	-0.291471632007728	-0.291471632007728	-0.291471632007728	-0.291471632007728	-0.291471632007728	-0.291471632007728	-0.291471632007728	-0.291471632007728	-0.291471632007728	-0.291471632007728	-0.291471632007728	-0.291471632007728	-0.291471632007728	-0.291471632007728	-0.291471632007728	-0.291471632007728	-0.291471632007728	-0.291471632007728	-0.291471632007728	-0.291471632007728	-0.291471632007728	-0.291471632007728	-0.291471632007728	-0.291471632007728	-0.291471632007728	-0.291471632007728	-0.291471632007728	-0.291471632007728	-0.291471632007728	-0.291471632007728	-0.291471632007728	-0.291471632007728	-0.291471632007728	-0.291471632007728	-0.291471632007728	-0.291471632007728	-0.291471632007728	-0.291471632007728	-0.291471632007728	-0.291471632007728	-0.291471632007728	-0.291471632007728	-0.291471632007728	-0.291471632007728	-0.291471632007728	-0.291471632007728	-0.291471632007728	-0.291471632007728	-0.291471632007728	-0.291471632007728	-0.291471632007728	-0.291471632007728	-0.291471632007728	-0.291471632007728	-0.291471632007728	-0.291471632007728	-0.291471632007728	-0.291471632007728	-0.291471632007728	-0.291471632007728	-0.291471632007728	-0.291471632007728	-0.291471632007728	-0.291471632007728	-0.291471632007728	-0.291471632007728	-0.291471632007728	-0.291471632007728	-0.291471632007728	-0.291471632007728	-0.291471632007728	-0.291471632007728	-0.291471632007728	-0.291471632007728	-0.291471632007728	-0.291471632007728	-0.291471632007728	-0.291471632007728	-0.291471632007728	-0.291471632007728	-0.291471632007728	-0.291471632007728	-0.291471632007728	-0.291471632007728	-0.291471632007728	-0.291471632007728	-0.291471632007728	-0.291471632007728	-0.291471632007728	-0.291471632007728	-0.291471632007728	-0.291471632007728	-0.291471632007728	-0.291471632007728	-0.291471632007728	-0.291471632007728	-0.291471632007728	-0.291471632007728	-0.291471632007728	-0.291471632007728	-0.291471632007728	-0.291471632007728	-0.291471632007728	-0.291471632007728	6.17823814840881	-0.291471632007728	-0.291471632007728	-0.291471632007728	-0.291471632007728	-0.291471632007728	-0.291471632007728	-0.291471632007728	-0.291471632007728	-0.291471632007728	-0.291471632007728	-0.291471632007728	-0.291471632007728	-0.291471632007728	-0.291471632007728	-0.291471632007728	-0.291471632007728	-0.291471632007728	-0.291471632007728	-0.291471632007728	-0.291471632007728	-0.291471632007728	-0.291471632007728	-0.291471632007728	-0.291471632007728	-0.291471632007728	-0.291471632007728	-0.291471632007728	-0.291471632007728	-0.291471632007728	-0.291471632007728	-0.291471632007728	-0.291471632007728	-0.291471632007728	-0.291471632007728	-0.291471632007728	-0.291471632007728	-0.291471632007728	-0.291471632007728	-0.291471632007728	-0.291471632007728	-0.291471632007728	7.92021957758466	-0.291471632007728	-0.291471632007728	-0.291471632007728	-0.291471632007728	-0.291471632007728	-0.291471632007728	-0.291471632007728	-0.291471632007728	-0.291471632007728	-0.291471632007728	-0.291471632007728	-0.291471632007728	-0.291471632007728	-0.291471632007728	-0.291471632007728	-0.291471632007728	-0.291471632007728	-0.291471632007728	-0.291471632007728	-0.291471632007728	-0.291471632007728	-0.291471632007728	-0.291471632007728	-0.291471632007728	-0.291471632007728	-0.291471632007728	-0.291471632007728	-0.291471632007728	-0.291471632007728	-0.291471632007728	-0.291471632007728	-0.291471632007728	-0.291471632007728	-0.291471632007728	4.01293295633662	-0.291471632007728	-0.291471632007728	-0.291471632007728	-0.291471632007728	-0.291471632007728	-0.291471632007728	-0.291471632007728	-0.291471632007728	-0.291471632007728	-0.291471632007728	-0.291471632007728	-0.291471632007728	-0.291471632007728	-0.291471632007728	-0.291471632007728	-0.291471632007728	-0.291471632007728	-0.291471632007728	-0.291471632007728	-0.291471632007728	-0.291471632007728	-0.291471632007728	-0.291471632007728	-0.291471632007728	-0.291471632007728	-0.291471632007728	-0.291471632007728	-0.291471632007728	-0.291471632007728	-0.291471632007728	-0.291471632007728	-0.291471632007728	-0.291471632007728	-0.291471632007728	-0.291471632007728	-0.291471632007728	-0.291471632007728	-0.291471632007728	-0.291471632007728	-0.291471632007728	-0.291471632007728	-0.291471632007728	-0.291471632007728	-0.291471632007728	-0.291471632007728	-0.291471632007728	-0.291471632007728	-0.291471632007728	-0.291471632007728	-0.291471632007728	-0.291471632007728	-0.291471632007728	-0.291471632007728	-0.291471632007728	-0.291471632007728	5.07755120191372	4.60135768683055	-0.291471632007728	-0.291471632007728	-0.291471632007728	-0.291471632007728	-0.291471632007728	-0.291471632007728	-0.291471632007728	-0.291471632007728	-0.291471632007728	-0.291471632007728	-0.291471632007728	-0.291471632007728	-0.291471632007728	-0.291471632007728	-0.291471632007728	-0.291471632007728	-0.291471632007728	-0.291471632007728	-0.291471632007728	4.48592417720263	-0.291471632007728	-0.291471632007728	-0.291471632007728	-0.291471632007728	-0.291471632007728	-0.291471632007728	-0.291471632007728	-0.291471632007728	-0.291471632007728	-0.291471632007728	-0.291471632007728	-0.291471632007728	-0.291471632007728	-0.291471632007728	5.3141427267011	-0.291471632007728	-0.291471632007728	-0.291471632007728	-0.291471632007728	-0.291471632007728	-0.291471632007728	-0.291471632007728	-0.291471632007728	-0.291471632007728	-0.291471632007728	-0.291471632007728	-0.291471632007728	-0.291471632007728	-0.291471632007728	-0.291471632007728	-0.291471632007728	-0.291471632007728	-0.291471632007728	-0.291471632007728	-0.291471632007728	-0.291471632007728	-0.291471632007728	-0.291471632007728	-0.291471632007728	-0.291471632007728	-0.291471632007728	-0.291471632007728	-0.291471632007728	-0.291471632007728	-0.291471632007728	-0.291471632007728	-0.291471632007728	-0.291471632007728	-0.291471632007728	4.1240337759058	4.63220778668102	-0.291471632007728	-0.291471632007728	-0.291471632007728	5.15684094514963	-0.291471632007728	-0.291471632007728	-0.291471632007728	-0.291471632007728	-0.291471632007728	-0.291471632007728	-0.291471632007728	-0.291471632007728	-0.291471632007728	-0.291471632007728	-0.291471632007728	-0.291471632007728	-0.291471632007728	-0.291471632007728	-0.291471632007728	-0.291471632007728	-0.291471632007728	-0.291471632007728	-0.291471632007728	-0.291471632007728	-0.291471632007728	-0.291471632007728	-0.291471632007728	-0.291471632007728	-0.291471632007728	-0.291471632007728	-0.291471632007728	-0.291471632007728	-0.291471632007728	-0.291471632007728	-0.291471632007728	-0.291471632007728	-0.291471632007728	-0.291471632007728	-0.291471632007728	-0.291471632007728	-0.291471632007728	-0.291471632007728	-0.291471632007728	-0.291471632007728	-0.291471632007728	-0.291471632007728	-0.291471632007728	-0.291471632007728	-0.291471632007728	-0.291471632007728	-0.291471632007728	-0.291471632007728	-0.291471632007728	-0.291471632007728	-0.291471632007728	-0.291471632007728	-0.291471632007728	-0.291471632007728	-0.291471632007728	-0.291471632007728	-0.291471632007728	-0.291471632007728	-0.291471632007728	-0.291471632007728	-0.291471632007728	-0.291471632007728	-0.291471632007728	-0.291471632007728	-0.291471632007728	-0.291471632007728	-0.291471632007728	-0.291471632007728	-0.291471632007728	-0.291471632007728	-0.291471632007728	-0.291471632007728	-0.291471632007728	5.33493645979223	-0.291471632007728	-0.291471632007728	5.38110517904313	-0.291471632007728	-0.291471632007728	-0.291471632007728	-0.291471632007728	-0.291471632007728	-0.291471632007728	-0.291471632007728	-0.291471632007728	-0.291471632007728	-0.291471632007728	-0.291471632007728	-0.291471632007728	-0.291471632007728	-0.291471632007728	-0.291471632007728	-0.291471632007728	-0.291471632007728	-0.291471632007728	-0.291471632007728	-0.291471632007728	-0.291471632007728	-0.291471632007728	-0.291471632007728	-0.291471632007728	-0.291471632007728	-0.291471632007728	-0.291471632007728	-0.291471632007728	-0.291471632007728	-0.291471632007728	-0.291471632007728	-0.291471632007728	-0.291471632007728	-0.291471632007728	-0.291471632007728	-0.291471632007728	-0.291471632007728	-0.291471632007728	-0.291471632007728	-0.291471632007728	-0.291471632007728	-0.291471632007728	-0.291471632007728	-0.291471632007728	-0.291471632007728	-0.291471632007728	-0.291471632007728	5.06364898463756	-0.291471632007728	-0.291471632007728	4.28590566409892	-0.291471632007728	-0.291471632007728	-0.291471632007728	-0.291471632007728	-0.291471632007728	-0.291471632007728	-0.291471632007728	-0.291471632007728	-0.291471632007728	-0.291471632007728	-0.291471632007728	-0.291471632007728	-0.291471632007728	-0.291471632007728	-0.291471632007728	-0.291471632007728	-0.291471632007728	-0.291471632007728	-0.291471632007728	-0.291471632007728	-0.291471632007728	-0.291471632007728	-0.291471632007728	-0.291471632007728	-0.291471632007728	-0.291471632007728	-0.291471632007728	-0.291471632007728	-0.291471632007728	-0.291471632007728	-0.291471632007728	-0.291471632007728	-0.291471632007728	-0.291471632007728	-0.291471632007728	-0.291471632007728	-0.291471632007728	-0.291471632007728	-0.291471632007728	-0.291471632007728	-0.291471632007728	-0.291471632007728	-0.291471632007728	-0.291471632007728	-0.291471632007728	-0.291471632007728	-0.291471632007728	-0.291471632007728	-0.291471632007728	-0.291471632007728	-0.291471632007728	-0.291471632007728	-0.291471632007728	-0.291471632007728	-0.291471632007728	-0.291471632007728	-0.291471632007728	-0.291471632007728	-0.291471632007728	-0.291471632007728	-0.291471632007728	-0.291471632007728	-0.291471632007728	-0.291471632007728	-0.291471632007728	-0.291471632007728	-0.291471632007728	-0.291471632007728	-0.291471632007728	-0.291471632007728	-0.291471632007728	-0.291471632007728	-0.291471632007728	-0.291471632007728	-0.291471632007728	-0.291471632007728	-0.291471632007728	-0.291471632007728	-0.291471632007728	4.44943905729348	-0.291471632007728	5.43232480064968	-0.291471632007728	-0.291471632007728	-0.291471632007728	-0.291471632007728	-0.291471632007728	-0.291471632007728	-0.291471632007728	-0.291471632007728	-0.291471632007728	-0.291471632007728	-0.291471632007728	-0.291471632007728	-0.291471632007728	-0.291471632007728	-0.291471632007728	-0.291471632007728	-0.291471632007728	-0.291471632007728	-0.291471632007728	-0.291471632007728	-0.291471632007728	4.18701058203018	-0.291471632007728	-0.291471632007728	-0.291471632007728	-0.291471632007728	-0.291471632007728	-0.291471632007728	-0.291471632007728	-0.291471632007728	-0.291471632007728	-0.291471632007728	-0.291471632007728	-0.291471632007728	6.15031662989691	-0.291471632007728	-0.291471632007728	-0.291471632007728	-0.291471632007728	-0.291471632007728	-0.291471632007728	-0.291471632007728	-0.291471632007728	-0.291471632007728	-0.291471632007728	-0.291471632007728	-0.291471632007728	-0.291471632007728	-0.291471632007728	-0.291471632007728	-0.291471632007728	-0.291471632007728	-0.291471632007728	-0.291471632007728	4.55185756115488	-0.291471632007728	-0.291471632007728	-0.291471632007728	-0.291471632007728	-0.291471632007728	-0.291471632007728	-0.291471632007728	-0.291471632007728	-0.291471632007728	-0.291471632007728	-0.291471632007728	3.98158863733574	3.84426041319291	-0.291471632007728	-0.291471632007728	-0.291471632007728	-0.291471632007728	-0.291471632007728	-0.291471632007728	-0.291471632007728	-0.291471632007728	-0.291471632007728	-0.291471632007728	-0.291471632007728	-0.291471632007728	-0.291471632007728	-0.291471632007728	-0.291471632007728	-0.291471632007728	-0.291471632007728	-0.291471632007728	6.04351379423278	3.9191380352425	-0.291471632007728	-0.291471632007728	-0.291471632007728	-0.291471632007728	-0.291471632007728	-0.291471632007728	-0.291471632007728	-0.291471632007728	-0.291471632007728	-0.291471632007728	-0.291471632007728	-0.291471632007728	-0.291471632007728	-0.291471632007728	-0.291471632007728	-0.291471632007728	-0.291471632007728	-0.291471632007728	-0.291471632007728	-0.291471632007728	-0.291471632007728	-0.291471632007728	-0.291471632007728	-0.291471632007728	-0.291471632007728	-0.291471632007728	-0.291471632007728	-0.291471632007728	-0.291471632007728	-0.291471632007728	-0.291471632007728	-0.291471632007728	-0.291471632007728	-0.291471632007728	-0.291471632007728	-0.291471632007728	-0.291471632007728	-0.291471632007728	-0.291471632007728	-0.291471632007728	-0.291471632007728	4.76143241983836	-0.291471632007728	-0.291471632007728	-0.291471632007728	-0.291471632007728	-0.291471632007728	-0.291471632007728	-0.291471632007728	-0.291471632007728	-0.291471632007728	-0.291471632007728	-0.291471632007728	-0.291471632007728	-0.291471632007728	-0.291471632007728	-0.291471632007728	-0.291471632007728	-0.291471632007728	-0.291471632007728	-0.291471632007728	-0.291471632007728	-0.291471632007728	-0.291471632007728	-0.291471632007728	-0.291471632007728	-0.291471632007728	-0.291471632007728	-0.291471632007728	-0.291471632007728	-0.291471632007728	-0.291471632007728	-0.291471632007728	-0.291471632007728	-0.291471632007728	-0.291471632007728	-0.291471632007728	-0.291471632007728	-0.291471632007728	-0.291471632007728	-0.291471632007728	-0.291471632007728	-0.291471632007728	-0.291471632007728	-0.291471632007728	-0.291471632007728	-0.291471632007728	-0.291471632007728	-0.291471632007728	-0.291471632007728	-0.291471632007728	-0.291471632007728	-0.291471632007728	-0.291471632007728	-0.291471632007728	-0.291471632007728	-0.291471632007728	-0.291471632007728	-0.291471632007728	-0.291471632007728	-0.291471632007728	-0.291471632007728	-0.291471632007728	-0.291471632007728	-0.291471632007728	-0.291471632007728	-0.291471632007728	-0.291471632007728	-0.291471632007728	-0.291471632007728	-0.291471632007728	-0.291471632007728	-0.291471632007728	-0.291471632007728	-0.291471632007728	-0.291471632007728	-0.291471632007728	-0.291471632007728	-0.291471632007728	-0.291471632007728	-0.291471632007728	-0.291471632007728	-0.291471632007728	-0.291471632007728	-0.291471632007728	-0.291471632007728	-0.291471632007728	-0.291471632007728	-0.291471632007728	-0.291471632007728	-0.291471632007728	-0.291471632007728	-0.291471632007728	-0.291471632007728	-0.291471632007728	-0.291471632007728	-0.291471632007728	3.87652246189604	-0.291471632007728	-0.291471632007728	-0.291471632007728	5.26551881284361	-0.291471632007728	-0.291471632007728	-0.291471632007728	-0.291471632007728	-0.291471632007728	-0.291471632007728	-0.291471632007728	-0.291471632007728	-0.291471632007728	-0.291471632007728	-0.291471632007728	-0.291471632007728	-0.291471632007728	-0.291471632007728	-0.291471632007728	-0.291471632007728	-0.291471632007728	-0.291471632007728	-0.291471632007728	-0.291471632007728	-0.291471632007728	-0.291471632007728	-0.291471632007728	-0.291471632007728	-0.291471632007728	-0.291471632007728	-0.291471632007728	-0.291471632007728	-0.291471632007728	-0.291471632007728	-0.291471632007728	-0.291471632007728	-0.291471632007728	-0.291471632007728	-0.291471632007728	-0.291471632007728	-0.291471632007728	-0.291471632007728	-0.291471632007728	-0.291471632007728	-0.291471632007728	-0.291471632007728	-0.291471632007728	-0.291471632007728	3.34598863428408	-0.291471632007728	-0.291471632007728	-0.291471632007728	-0.291471632007728	-0.291471632007728	-0.291471632007728	-0.291471632007728	-0.291471632007728	-0.291471632007728	4.3082252039454	-0.291471632007728	-0.291471632007728	-0.291471632007728	4.98762376305238	-0.291471632007728	-0.291471632007728	-0.291471632007728	-0.291471632007728	-0.291471632007728	-0.291471632007728	-0.291471632007728	-0.291471632007728	-0.291471632007728	-0.291471632007728	-0.291471632007728	-0.291471632007728	-0.291471632007728	-0.291471632007728	-0.291471632007728	-0.291471632007728	-0.291471632007728	-0.291471632007728	-0.291471632007728	-0.291471632007728	-0.291471632007728	-0.291471632007728	-0.291471632007728	-0.291471632007728	-0.291471632007728	-0.291471632007728	-0.291471632007728	-0.291471632007728	-0.291471632007728	-0.291471632007728	-0.291471632007728	-0.291471632007728	-0.291471632007728	-0.291471632007728	-0.291471632007728	-0.291471632007728	-0.291471632007728	-0.291471632007728	-0.291471632007728	-0.291471632007728	-0.291471632007728	-0.291471632007728	-0.291471632007728	-0.291471632007728	-0.291471632007728	-0.291471632007728	-0.291471632007728	-0.291471632007728	-0.291471632007728	-0.291471632007728	-0.291471632007728	-0.291471632007728	-0.291471632007728	-0.291471632007728	-0.291471632007728	-0.291471632007728	-0.291471632007728	-0.291471632007728	-0.291471632007728	-0.291471632007728	-0.291471632007728	-0.291471632007728	-0.291471632007728	-0.291471632007728	-0.291471632007728	-0.291471632007728	-0.291471632007728	-0.291471632007728	-0.291471632007728	-0.291471632007728	-0.291471632007728	-0.291471632007728	-0.291471632007728	-0.291471632007728	-0.291471632007728	-0.291471632007728	-0.291471632007728	-0.291471632007728	-0.291471632007728	-0.291471632007728	-0.291471632007728	-0.291471632007728	-0.291471632007728	-0.291471632007728	-0.291471632007728	-0.291471632007728	-0.291471632007728	-0.291471632007728	-0.291471632007728	-0.291471632007728	-0.291471632007728	-0.291471632007728	-0.291471632007728	-0.291471632007728	-0.291471632007728	-0.291471632007728	-0.291471632007728	-0.291471632007728	-0.291471632007728	-0.291471632007728	-0.291471632007728	-0.291471632007728	-0.291471632007728	-0.291471632007728	-0.291471632007728	-0.291471632007728	-0.291471632007728	-0.291471632007728	-0.291471632007728	-0.291471632007728	-0.291471632007728	4.30582162740561	-0.291471632007728	-0.291471632007728	-0.291471632007728	-0.291471632007728	-0.291471632007728	-0.291471632007728	-0.291471632007728	-0.291471632007728	-0.291471632007728	-0.291471632007728	-0.291471632007728	-0.291471632007728	-0.291471632007728	-0.291471632007728	-0.291471632007728	-0.291471632007728	-0.291471632007728	-0.291471632007728	-0.291471632007728	-0.291471632007728	-0.291471632007728	-0.291471632007728	-0.291471632007728	-0.291471632007728	-0.291471632007728	-0.291471632007728	-0.291471632007728	-0.291471632007728	-0.291471632007728	-0.291471632007728	-0.291471632007728	-0.291471632007728	-0.291471632007728	-0.291471632007728	-0.291471632007728	-0.291471632007728	-0.291471632007728	-0.291471632007728	-0.291471632007728	-0.291471632007728	-0.291471632007728	-0.291471632007728	-0.291471632007728	-0.291471632007728	-0.291471632007728	-0.291471632007728	-0.291471632007728	-0.291471632007728	-0.291471632007728	-0.291471632007728	-0.291471632007728	-0.291471632007728	-0.291471632007728	-0.291471632007728	-0.291471632007728	-0.291471632007728	2.68922710184654	-0.291471632007728	-0.291471632007728	-0.291471632007728	-0.291471632007728	-0.291471632007728	-0.291471632007728	-0.291471632007728	-0.291471632007728	-0.291471632007728	-0.291471632007728	-0.291471632007728	-0.291471632007728	-0.291471632007728	-0.291471632007728	-0.291471632007728	-0.291471632007728	-0.291471632007728	-0.291471632007728	-0.291471632007728	-0.291471632007728	-0.291471632007728	-0.291471632007728	-0.291471632007728	-0.291471632007728	-0.291471632007728	-0.291471632007728	-0.291471632007728	-0.291471632007728	-0.291471632007728	-0.291471632007728	-0.291471632007728	2.66658774703515	2.31118784336788	-0.291471632007728	-0.291471632007728	-0.291471632007728	-0.291471632007728	-0.291471632007728	-0.291471632007728	-0.291471632007728	-0.291471632007728	-0.291471632007728	-0.291471632007728	-0.291471632007728	-0.291471632007728	-0.291471632007728	-0.291471632007728	-0.291471632007728	-0.291471632007728	-0.291471632007728	-0.291471632007728	-0.291471632007728	-0.291471632007728	-0.291471632007728	-0.291471632007728	-0.291471632007728	-0.291471632007728	-0.291471632007728	-0.291471632007728	-0.291471632007728	-0.291471632007728	-0.291471632007728	-0.291471632007728	-0.291471632007728	-0.291471632007728	-0.291471632007728	-0.291471632007728	-0.291471632007728	-0.291471632007728	-0.291471632007728	-0.291471632007728	-0.291471632007728	-0.291471632007728	-0.291471632007728	-0.291471632007728	-0.291471632007728	-0.291471632007728	-0.291471632007728	-0.291471632007728	-0.291471632007728	-0.291471632007728	-0.291471632007728	-0.291471632007728	-0.291471632007728	-0.291471632007728	-0.291471632007728	-0.291471632007728	-0.291471632007728	-0.291471632007728	-0.291471632007728	-0.291471632007728	-0.291471632007728	-0.291471632007728	-0.291471632007728	-0.291471632007728	-0.291471632007728	-0.291471632007728	-0.291471632007728	-0.291471632007728	-0.291471632007728	4.75742665067344	-0.291471632007728	-0.291471632007728	-0.291471632007728	-0.291471632007728	-0.291471632007728	-0.291471632007728	-0.291471632007728	-0.291471632007728	-0.291471632007728	-0.291471632007728	-0.291471632007728	-0.291471632007728	-0.291471632007728	-0.291471632007728	-0.291471632007728	-0.291471632007728	-0.291471632007728	-0.291471632007728	-0.291471632007728	-0.291471632007728	-0.291471632007728	-0.291471632007728	-0.291471632007728	-0.291471632007728	-0.291471632007728	-0.291471632007728	-0.291471632007728	-0.291471632007728	-0.291471632007728	-0.291471632007728	-0.291471632007728	-0.291471632007728	-0.291471632007728	-0.291471632007728	-0.291471632007728	-0.291471632007728	-0.291471632007728	-0.291471632007728	-0.291471632007728	-0.291471632007728	-0.291471632007728	-0.291471632007728	-0.291471632007728	-0.291471632007728	-0.291471632007728	-0.291471632007728	-0.291471632007728	-0.291471632007728	-0.291471632007728	-0.291471632007728	-0.291471632007728	-0.291471632007728	-0.291471632007728	-0.291471632007728	-0.291471632007728	-0.291471632007728	-0.291471632007728	-0.291471632007728	-0.291471632007728	-0.291471632007728	-0.291471632007728	4.22274011105946	3.53959803981508	-0.291471632007728	3.20608159962566	2.97358359775603	3.433791884195	3.07551944218651	3.35635750932606	4.36103719858862	-0.291471632007728	-0.291471632007728	-0.291471632007728	-0.291471632007728	-0.291471632007728	-0.291471632007728	-0.291471632007728	-0.291471632007728	-0.291471632007728	-0.291471632007728	-0.291471632007728	-0.291471632007728	-0.291471632007728	-0.291471632007728	-0.291471632007728	-0.291471632007728	-0.291471632007728	-0.291471632007728	-0.291471632007728	-0.291471632007728	-0.291471632007728	-0.291471632007728	-0.291471632007728	-0.291471632007728	-0.291471632007728	-0.291471632007728	-0.291471632007728	-0.291471632007728	-0.291471632007728	-0.291471632007728	-0.291471632007728	-0.291471632007728	-0.291471632007728	-0.291471632007728	-0.291471632007728	-0.291471632007728	-0.291471632007728	-0.291471632007728	-0.291471632007728	-0.291471632007728	-0.291471632007728	-0.291471632007728	-0.291471632007728	-0.291471632007728	-0.291471632007728	-0.291471632007728	-0.291471632007728	-0.291471632007728	-0.291471632007728	-0.291471632007728	-0.291471632007728	-0.291471632007728	-0.291471632007728	-0.291471632007728	-0.291471632007728	-0.291471632007728	-0.291471632007728	-0.291471632007728	-0.291471632007728	-0.291471632007728	-0.291471632007728	-0.291471632007728	-0.291471632007728	-0.291471632007728	-0.291471632007728	-0.291471632007728	-0.291471632007728	-0.291471632007728	-0.291471632007728	-0.291471632007728	-0.291471632007728	-0.291471632007728	-0.291471632007728	-0.291471632007728	-0.291471632007728	-0.291471632007728	-0.291471632007728	-0.291471632007728	-0.291471632007728	-0.291471632007728	-0.291471632007728	-0.291471632007728	-0.291471632007728	-0.291471632007728	-0.291471632007728	-0.291471632007728	-0.291471632007728	-0.291471632007728	-0.291471632007728	-0.291471632007728	-0.291471632007728	-0.291471632007728	-0.291471632007728	-0.291471632007728	-0.291471632007728	-0.291471632007728	-0.291471632007728	-0.291471632007728	-0.291471632007728	-0.291471632007728	-0.291471632007728	-0.291471632007728	-0.291471632007728	-0.291471632007728	-0.291471632007728	-0.291471632007728	-0.291471632007728	-0.291471632007728	-0.291471632007728	-0.291471632007728	-0.291471632007728	-0.291471632007728	-0.291471632007728	-0.291471632007728	-0.291471632007728	-0.291471632007728	-0.291471632007728	-0.291471632007728	-0.291471632007728	-0.291471632007728	-0.291471632007728	-0.291471632007728	-0.291471632007728	-0.291471632007728	-0.291471632007728	-0.291471632007728	-0.291471632007728	-0.291471632007728	-0.291471632007728	-0.291471632007728	-0.291471632007728	-0.291471632007728	4.47368875231785	-0.291471632007728	-0.291471632007728	-0.291471632007728	-0.291471632007728	-0.291471632007728	-0.291471632007728	-0.291471632007728	-0.291471632007728	-0.291471632007728	-0.291471632007728	-0.291471632007728	-0.291471632007728	-0.291471632007728	-0.291471632007728	-0.291471632007728	-0.291471632007728	-0.291471632007728	-0.291471632007728	-0.291471632007728	-0.291471632007728	-0.291471632007728	6.4955876057057	-0.291471632007728	-0.291471632007728	-0.291471632007728	-0.291471632007728	-0.291471632007728	-0.291471632007728	-0.291471632007728	-0.291471632007728	-0.291471632007728	-0.291471632007728	-0.291471632007728	-0.291471632007728	-0.291471632007728	-0.291471632007728	-0.291471632007728	-0.291471632007728	-0.291471632007728	-0.291471632007728	-0.291471632007728	-0.291471632007728	-0.291471632007728	-0.291471632007728	-0.291471632007728	-0.291471632007728	-0.291471632007728	-0.291471632007728	-0.291471632007728	-0.291471632007728	-0.291471632007728	-0.291471632007728	-0.291471632007728	-0.291471632007728	-0.291471632007728	-0.291471632007728	-0.291471632007728	-0.291471632007728	-0.291471632007728	-0.291471632007728	-0.291471632007728	-0.291471632007728	-0.291471632007728	-0.291471632007728	-0.291471632007728	-0.291471632007728	-0.291471632007728	-0.291471632007728	-0.291471632007728	-0.291471632007728	-0.291471632007728	-0.291471632007728	-0.291471632007728	-0.291471632007728	-0.291471632007728	-0.291471632007728	-0.291471632007728	-0.291471632007728	-0.291471632007728	-0.291471632007728	-0.291471632007728	-0.291471632007728	-0.291471632007728	-0.291471632007728	-0.291471632007728	-0.291471632007728	-0.291471632007728	-0.291471632007728	-0.291471632007728	-0.291471632007728	-0.291471632007728	-0.291471632007728	-0.291471632007728	-0.291471632007728	-0.291471632007728	-0.291471632007728	-0.291471632007728	-0.291471632007728	-0.291471632007728	-0.291471632007728	3.91848489965748	-0.291471632007728	3.14938106078392	-0.291471632007728	-0.291471632007728	-0.291471632007728	-0.291471632007728	-0.291471632007728	-0.291471632007728	-0.291471632007728	-0.291471632007728	-0.291471632007728	-0.291471632007728	-0.291471632007728	-0.291471632007728	-0.291471632007728	-0.291471632007728	-0.291471632007728	-0.291471632007728	-0.291471632007728	-0.291471632007728	-0.291471632007728	-0.291471632007728	-0.291471632007728	-0.291471632007728	-0.291471632007728	-0.291471632007728	-0.291471632007728	-0.291471632007728	-0.291471632007728	-0.291471632007728	-0.291471632007728	-0.291471632007728	-0.291471632007728	4.33729985706037	4.62750364510428	-0.291471632007728	-0.291471632007728	-0.291471632007728	-0.291471632007728	-0.291471632007728	-0.291471632007728	-0.291471632007728	-0.291471632007728	-0.291471632007728	-0.291471632007728	-0.291471632007728	-0.291471632007728	-0.291471632007728	-0.291471632007728	-0.291471632007728	-0.291471632007728	-0.291471632007728	-0.291471632007728	-0.291471632007728	-0.291471632007728	-0.291471632007728	-0.291471632007728	-0.291471632007728	-0.291471632007728	-0.291471632007728	-0.291471632007728	-0.291471632007728	-0.291471632007728	-0.291471632007728	-0.291471632007728	-0.291471632007728	-0.291471632007728	-0.291471632007728	-0.291471632007728	-0.291471632007728	-0.291471632007728	-0.291471632007728	-0.291471632007728	-0.291471632007728	-0.291471632007728	-0.291471632007728	-0.291471632007728	-0.291471632007728	-0.291471632007728	-0.291471632007728	-0.291471632007728	-0.291471632007728	-0.291471632007728	-0.291471632007728	-0.291471632007728	-0.291471632007728	-0.291471632007728	-0.291471632007728	-0.291471632007728	-0.291471632007728	-0.291471632007728	-0.291471632007728	-0.291471632007728	-0.291471632007728	-0.291471632007728	-0.291471632007728	-0.291471632007728	-0.291471632007728	-0.291471632007728	-0.291471632007728	-0.291471632007728	-0.291471632007728	-0.291471632007728	-0.291471632007728	-0.291471632007728	-0.291471632007728	-0.291471632007728	-0.291471632007728	-0.291471632007728	-0.291471632007728	-0.291471632007728	-0.291471632007728	-0.291471632007728	-0.291471632007728	-0.291471632007728	-0.291471632007728	-0.291471632007728	-0.291471632007728	-0.291471632007728	-0.291471632007728	-0.291471632007728	-0.291471632007728	-0.291471632007728	-0.291471632007728	-0.291471632007728	-0.291471632007728	-0.291471632007728	-0.291471632007728	-0.291471632007728	-0.291471632007728	-0.291471632007728	-0.291471632007728	-0.291471632007728	-0.291471632007728	-0.291471632007728	-0.291471632007728	-0.291471632007728	-0.291471632007728	-0.291471632007728	-0.291471632007728	-0.291471632007728	-0.291471632007728	-0.291471632007728	-0.291471632007728	3.36536539767451	-0.291471632007728	-0.291471632007728	-0.291471632007728	-0.291471632007728	-0.291471632007728	-0.291471632007728	-0.291471632007728	-0.291471632007728	-0.291471632007728	-0.291471632007728	-0.291471632007728	-0.291471632007728	-0.291471632007728	-0.291471632007728	-0.291471632007728	3.02484662353881	-0.291471632007728	-0.291471632007728	-0.291471632007728	-0.291471632007728	-0.291471632007728	-0.291471632007728	-0.291471632007728	-0.291471632007728	-0.291471632007728	-0.291471632007728	-0.291471632007728	-0.291471632007728	-0.291471632007728	-0.291471632007728	-0.291471632007728	-0.291471632007728	-0.291471632007728	-0.291471632007728	-0.291471632007728	-0.291471632007728	-0.291471632007728	-0.291471632007728	-0.291471632007728	-0.291471632007728	-0.291471632007728	-0.291471632007728	-0.291471632007728	-0.291471632007728	-0.291471632007728	-0.291471632007728	-0.291471632007728	-0.291471632007728	-0.291471632007728	-0.291471632007728	-0.291471632007728	-0.291471632007728	-0.291471632007728	3.69339696243736	3.284668038448	2.79245569048032	-0.291471632007728	-0.291471632007728	-0.291471632007728	-0.291471632007728	-0.291471632007728	-0.291471632007728	-0.291471632007728	-0.291471632007728	-0.291471632007728	-0.291471632007728	-0.291471632007728	-0.291471632007728	-0.291471632007728	-0.291471632007728	-0.291471632007728	-0.291471632007728	-0.291471632007728	-0.291471632007728	-0.291471632007728	-0.291471632007728	-0.291471632007728	-0.291471632007728	-0.291471632007728	-0.291471632007728	-0.291471632007728	-0.291471632007728	-0.291471632007728	-0.291471632007728	-0.291471632007728	-0.291471632007728	-0.291471632007728	4.66831459391001	-0.291471632007728	-0.291471632007728	-0.291471632007728	-0.291471632007728	-0.291471632007728	-0.291471632007728	-0.291471632007728	-0.291471632007728	-0.291471632007728	-0.291471632007728	4.31063172877937	-0.291471632007728	-0.291471632007728	-0.291471632007728	-0.291471632007728	-0.291471632007728	-0.291471632007728	-0.291471632007728	-0.291471632007728	-0.291471632007728	-0.291471632007728	-0.291471632007728	-0.291471632007728	-0.291471632007728	-0.291471632007728	-0.291471632007728	-0.291471632007728	-0.291471632007728	-0.291471632007728	-0.291471632007728	-0.291471632007728	-0.291471632007728	-0.291471632007728	-0.291471632007728	-0.291471632007728	-0.291471632007728	-0.291471632007728	-0.291471632007728	-0.291471632007728	-0.291471632007728	-0.291471632007728	-0.291471632007728	-0.291471632007728	-0.291471632007728	-0.291471632007728	-0.291471632007728	4.72565387077143	-0.291471632007728	-0.291471632007728	-0.291471632007728	-0.291471632007728	-0.291471632007728	-0.291471632007728	-0.291471632007728	-0.291471632007728	-0.291471632007728	-0.291471632007728	-0.291471632007728	-0.291471632007728	-0.291471632007728	-0.291471632007728	-0.291471632007728	-0.291471632007728	-0.291471632007728	-0.291471632007728	-0.291471632007728	-0.291471632007728	-0.291471632007728	-0.291471632007728	-0.291471632007728	-0.291471632007728	-0.291471632007728	-0.291471632007728	-0.291471632007728	-0.291471632007728	-0.291471632007728	-0.291471632007728	-0.291471632007728	-0.291471632007728	-0.291471632007728	-0.291471632007728	-0.291471632007728	-0.291471632007728	-0.291471632007728	-0.291471632007728	-0.291471632007728	-0.291471632007728	-0.291471632007728	-0.291471632007728	-0.291471632007728	-0.291471632007728	-0.291471632007728	-0.291471632007728	-0.291471632007728	-0.291471632007728	-0.291471632007728	-0.291471632007728	-0.291471632007728	-0.291471632007728	-0.291471632007728	-0.291471632007728	-0.291471632007728	-0.291471632007728	-0.291471632007728	4.89701831412176	-0.291471632007728	-0.291471632007728	-0.291471632007728	-0.291471632007728	-0.291471632007728	-0.291471632007728	-0.291471632007728	-0.291471632007728	-0.291471632007728	-0.291471632007728	-0.291471632007728	-0.291471632007728	-0.291471632007728	-0.291471632007728	-0.291471632007728	4.43485782815587	4.27799570513418	-0.291471632007728	-0.291471632007728	-0.291471632007728	-0.291471632007728	-0.291471632007728	-0.291471632007728	-0.291471632007728	-0.291471632007728	-0.291471632007728	-0.291471632007728	-0.291471632007728	-0.291471632007728	-0.291471632007728	-0.291471632007728	-0.291471632007728	-0.291471632007728	-0.291471632007728	-0.291471632007728	-0.291471632007728	-0.291471632007728	-0.291471632007728	-0.291471632007728	-0.291471632007728	-0.291471632007728	-0.291471632007728	-0.291471632007728	-0.291471632007728	4.01362023699097	-0.291471632007728	-0.291471632007728	-0.291471632007728	4.69435820023875	-0.291471632007728	-0.291471632007728	-0.291471632007728	-0.291471632007728	-0.291471632007728	-0.291471632007728	-0.291471632007728	-0.291471632007728	-0.291471632007728	-0.291471632007728	-0.291471632007728	-0.291471632007728	3.55975811101575	-0.291471632007728	-0.291471632007728	-0.291471632007728	-0.291471632007728	-0.291471632007728	-0.291471632007728	-0.291471632007728	-0.291471632007728	4.10085304326954	-0.291471632007728	-0.291471632007728	-0.291471632007728	-0.291471632007728	-0.291471632007728	-0.291471632007728	-0.291471632007728	3.81811577631935	-0.291471632007728	-0.291471632007728	-0.291471632007728	-0.291471632007728	-0.291471632007728	-0.291471632007728	-0.291471632007728	-0.291471632007728	-0.291471632007728	-0.291471632007728	-0.291471632007728	-0.291471632007728	-0.291471632007728	-0.291471632007728	-0.291471632007728	-0.291471632007728	-0.291471632007728	-0.291471632007728	-0.291471632007728	-0.291471632007728	-0.291471632007728	-0.291471632007728	-0.291471632007728	-0.291471632007728	-0.291471632007728	4.61252233726589	-0.291471632007728	-0.291471632007728	-0.291471632007728	-0.291471632007728	-0.291471632007728	-0.291471632007728	-0.291471632007728	-0.291471632007728	-0.291471632007728	-0.291471632007728	-0.291471632007728	-0.291471632007728	-0.291471632007728	-0.291471632007728	-0.291471632007728	-0.291471632007728	-0.291471632007728	-0.291471632007728	-0.291471632007728	-0.291471632007728	-0.291471632007728	-0.291471632007728	-0.291471632007728	-0.291471632007728	-0.291471632007728	-0.291471632007728	-0.291471632007728	-0.291471632007728	-0.291471632007728	-0.291471632007728	-0.291471632007728	-0.291471632007728	-0.291471632007728	-0.291471632007728	-0.291471632007728	-0.291471632007728	-0.291471632007728	-0.291471632007728	-0.291471632007728	-0.291471632007728	-0.291471632007728	-0.291471632007728	-0.291471632007728	-0.291471632007728	-0.291471632007728	-0.291471632007728	-0.291471632007728	3.98091306413988	-0.291471632007728	-0.291471632007728	-0.291471632007728	-0.291471632007728	-0.291471632007728	-0.291471632007728	-0.291471632007728	-0.291471632007728	-0.291471632007728	-0.291471632007728	-0.291471632007728	-0.291471632007728	-0.291471632007728	-0.291471632007728	-0.291471632007728	-0.291471632007728	-0.291471632007728	-0.291471632007728	-0.291471632007728	-0.291471632007728	-0.291471632007728	-0.291471632007728	-0.291471632007728	-0.291471632007728	-0.291471632007728	-0.291471632007728	-0.291471632007728	-0.291471632007728	-0.291471632007728	-0.291471632007728	-0.291471632007728	-0.291471632007728	-0.291471632007728	-0.291471632007728	-0.291471632007728	-0.291471632007728	-0.291471632007728	-0.291471632007728	-0.291471632007728	-0.291471632007728	-0.291471632007728	-0.291471632007728	-0.291471632007728	-0.291471632007728	-0.291471632007728	-0.291471632007728	-0.291471632007728	3.86951544742801	2.76746002575311	-0.291471632007728	-0.291471632007728	4.30262143435376	-0.291471632007728	-0.291471632007728	-0.291471632007728	-0.291471632007728	-0.291471632007728	-0.291471632007728	-0.291471632007728	-0.291471632007728	-0.291471632007728	-0.291471632007728	-0.291471632007728	-0.291471632007728	-0.291471632007728	-0.291471632007728	-0.291471632007728	-0.291471632007728	-0.291471632007728	-0.291471632007728	-0.291471632007728	-0.291471632007728	-0.291471632007728	-0.291471632007728	-0.291471632007728	-0.291471632007728	-0.291471632007728	-0.291471632007728	-0.291471632007728	-0.291471632007728	-0.291471632007728	3.9897147160284	-0.291471632007728	-0.291471632007728	-0.291471632007728	-0.291471632007728	-0.291471632007728	-0.291471632007728	-0.291471632007728	-0.291471632007728	-0.291471632007728	-0.291471632007728	-0.291471632007728	-0.291471632007728	-0.291471632007728	-0.291471632007728	-0.291471632007728	-0.291471632007728	-0.291471632007728	-0.291471632007728	-0.291471632007728	-0.291471632007728	-0.291471632007728	4.80805701762208	-0.291471632007728	-0.291471632007728	-0.291471632007728	-0.291471632007728	-0.291471632007728	-0.291471632007728	-0.291471632007728	-0.291471632007728	-0.291471632007728	-0.291471632007728	-0.291471632007728	-0.291471632007728	-0.291471632007728	-0.291471632007728	-0.291471632007728	-0.291471632007728	-0.291471632007728	-0.291471632007728	-0.291471632007728	-0.291471632007728	-0.291471632007728	-0.291471632007728	-0.291471632007728	-0.291471632007728	-0.291471632007728	-0.291471632007728	-0.291471632007728	-0.291471632007728	-0.291471632007728	-0.291471632007728	-0.291471632007728	-0.291471632007728	4.64164844922298	-0.291471632007728	-0.291471632007728	-0.291471632007728	-0.291471632007728	-0.291471632007728	-0.291471632007728	-0.291471632007728	-0.291471632007728	-0.291471632007728	-0.291471632007728	-0.291471632007728	-0.291471632007728	-0.291471632007728	-0.291471632007728	-0.291471632007728	-0.291471632007728	5.60795754550639	-0.291471632007728	-0.291471632007728	-0.291471632007728	-0.291471632007728	-0.291471632007728	-0.291471632007728	-0.291471632007728	-0.291471632007728	-0.291471632007728	-0.291471632007728	-0.291471632007728	-0.291471632007728	3.61011775847123	-0.291471632007728	-0.291471632007728	-0.291471632007728	-0.291471632007728	-0.291471632007728	-0.291471632007728	-0.291471632007728	-0.291471632007728	-0.291471632007728	-0.291471632007728	-0.291471632007728	3.32776714449538	-0.291471632007728	-0.291471632007728	-0.291471632007728	-0.291471632007728	-0.291471632007728	-0.291471632007728	-0.291471632007728	-0.291471632007728	-0.291471632007728	-0.291471632007728	-0.291471632007728	-0.291471632007728	-0.291471632007728	-0.291471632007728	-0.291471632007728	-0.291471632007728	-0.291471632007728	-0.291471632007728	-0.291471632007728	-0.291471632007728	-0.291471632007728	-0.291471632007728	-0.291471632007728	-0.291471632007728	-0.291471632007728	-0.291471632007728	-0.291471632007728	-0.291471632007728	-0.291471632007728	-0.291471632007728	-0.291471632007728	-0.291471632007728	-0.291471632007728	-0.291471632007728	-0.291471632007728	-0.291471632007728	-0.291471632007728	-0.291471632007728	-0.291471632007728	-0.291471632007728	-0.291471632007728	-0.291471632007728	-0.291471632007728	4.03992565100222	-0.291471632007728	-0.291471632007728	-0.291471632007728	-0.291471632007728	-0.291471632007728	-0.291471632007728	-0.291471632007728	-0.291471632007728	-0.291471632007728	-0.291471632007728	-0.291471632007728	-0.291471632007728	-0.291471632007728	-0.291471632007728	-0.291471632007728	-0.291471632007728	-0.291471632007728	-0.291471632007728	3.82058951763797	4.67023255635808	3.99311108223705	-0.291471632007728	-0.291471632007728	-0.291471632007728	3.70148335606183	-0.291471632007728	-0.291471632007728	-0.291471632007728	-0.291471632007728	-0.291471632007728	-0.291471632007728	-0.291471632007728	-0.291471632007728	-0.291471632007728	-0.291471632007728	-0.291471632007728	4.6232790988683	-0.291471632007728	-0.291471632007728	-0.291471632007728	-0.291471632007728	-0.291471632007728	-0.291471632007728	-0.291471632007728	-0.291471632007728	-0.291471632007728	-0.291471632007728	-0.291471632007728	-0.291471632007728	-0.291471632007728	3.24356949009295	-0.291471632007728	-0.291471632007728	-0.291471632007728	-0.291471632007728	-0.291471632007728	-0.291471632007728	-0.291471632007728	-0.291471632007728	-0.291471632007728	3.26756521033687	-0.291471632007728	-0.291471632007728	-0.291471632007728	3.7501980590969	-0.291471632007728	3.01796120969502	-0.291471632007728	-0.291471632007728	-0.291471632007728	-0.291471632007728	-0.291471632007728	-0.291471632007728	-0.291471632007728	-0.291471632007728	-0.291471632007728	-0.291471632007728	-0.291471632007728	-0.291471632007728	-0.291471632007728	-0.291471632007728	-0.291471632007728	-0.291471632007728	-0.291471632007728	-0.291471632007728	-0.291471632007728	-0.291471632007728	-0.291471632007728	-0.291471632007728	-0.291471632007728	-0.291471632007728	-0.291471632007728	-0.291471632007728	-0.291471632007728	-0.291471632007728	-0.291471632007728	-0.291471632007728	-0.291471632007728	-0.291471632007728	-0.291471632007728	-0.291471632007728	-0.291471632007728	-0.291471632007728	-0.291471632007728	-0.291471632007728	-0.291471632007728	-0.291471632007728	-0.291471632007728	-0.291471632007728	-0.291471632007728	-0.291471632007728	-0.291471632007728	-0.291471632007728	-0.291471632007728	-0.291471632007728	-0.291471632007728	-0.291471632007728	-0.291471632007728	-0.291471632007728	-0.291471632007728	-0.291471632007728	-0.291471632007728	-0.291471632007728	-0.291471632007728	-0.291471632007728	-0.291471632007728	-0.291471632007728	-0.291471632007728	-0.291471632007728	-0.291471632007728	-0.291471632007728	-0.291471632007728	-0.291471632007728	-0.291471632007728	-0.291471632007728	-0.291471632007728	-0.291471632007728	-0.291471632007728	3.22820635922211	-0.291471632007728	-0.291471632007728	-0.291471632007728	-0.291471632007728	-0.291471632007728	-0.291471632007728	-0.291471632007728	-0.291471632007728	-0.291471632007728	-0.291471632007728	-0.291471632007728	-0.291471632007728	-0.291471632007728	-0.291471632007728	-0.291471632007728	-0.291471632007728	-0.291471632007728	-0.291471632007728	-0.291471632007728	-0.291471632007728	-0.291471632007728	-0.291471632007728	-0.291471632007728	-0.291471632007728	-0.291471632007728	-0.291471632007728	-0.291471632007728	-0.291471632007728	-0.291471632007728	-0.291471632007728	-0.291471632007728	-0.291471632007728	-0.291471632007728	-0.291471632007728	-0.291471632007728	-0.291471632007728	-0.291471632007728	-0.291471632007728	-0.291471632007728	-0.291471632007728	-0.291471632007728	-0.291471632007728	-0.291471632007728	-0.291471632007728	-0.291471632007728	-0.291471632007728	-0.291471632007728	1.84247631010742	-0.291471632007728	-0.291471632007728	-0.291471632007728	-0.291471632007728	-0.291471632007728	-0.291471632007728	-0.291471632007728	-0.291471632007728	-0.291471632007728	-0.291471632007728	2.6534768130041	-0.291471632007728	-0.291471632007728	-0.291471632007728	-0.291471632007728	-0.291471632007728	-0.291471632007728	2.96545262757207	-0.291471632007728	4.30022471341596	-0.291471632007728	-0.291471632007728	-0.291471632007728	2.39512531399781	-0.291471632007728	-0.291471632007728	-0.291471632007728	-0.291471632007728	-0.291471632007728	-0.291471632007728	-0.291471632007728	-0.291471632007728	-0.291471632007728	-0.291471632007728	-0.291471632007728	-0.291471632007728	-0.291471632007728	-0.291471632007728	-0.291471632007728	-0.291471632007728	-0.291471632007728	-0.291471632007728	-0.291471632007728	-0.291471632007728	-0.291471632007728	-0.291471632007728	-0.291471632007728	-0.291471632007728	-0.291471632007728	-0.291471632007728	-0.291471632007728	-0.291471632007728	-0.291471632007728	-0.291471632007728	-0.291471632007728	-0.291471632007728	-0.291471632007728	-0.291471632007728	-0.291471632007728	-0.291471632007728	-0.291471632007728	-0.291471632007728	-0.291471632007728	-0.291471632007728	-0.291471632007728	-0.291471632007728	-0.291471632007728	-0.291471632007728	3.40920320898816	-0.291471632007728	-0.291471632007728	-0.291471632007728	-0.291471632007728	-0.291471632007728	4.64828274919719	3.743664554379	-0.291471632007728	-0.291471632007728	-0.291471632007728	-0.291471632007728	-0.291471632007728	-0.291471632007728	-0.291471632007728	-0.291471632007728	-0.291471632007728	-0.291471632007728	-0.291471632007728	-0.291471632007728	-0.291471632007728	-0.291471632007728	-0.291471632007728	-0.291471632007728	-0.291471632007728	-0.291471632007728	-0.291471632007728	-0.291471632007728	-0.291471632007728	-0.291471632007728	-0.291471632007728	-0.291471632007728	-0.291471632007728	-0.291471632007728	-0.291471632007728	-0.291471632007728	-0.291471632007728	-0.291471632007728	-0.291471632007728	-0.291471632007728	-0.291471632007728	-0.291471632007728	-0.291471632007728	-0.291471632007728	-0.291471632007728	-0.291471632007728	-0.291471632007728	-0.291471632007728	-0.291471632007728	-0.291471632007728	-0.291471632007728	-0.291471632007728	-0.291471632007728	-0.291471632007728	-0.291471632007728	-0.291471632007728	-0.291471632007728	-0.291471632007728	-0.291471632007728	-0.291471632007728	-0.291471632007728	-0.291471632007728	-0.291471632007728	-0.291471632007728	-0.291471632007728	-0.291471632007728	-0.291471632007728	-0.291471632007728	-0.291471632007728	-0.291471632007728	-0.291471632007728	-0.291471632007728	-0.291471632007728	-0.291471632007728	-0.291471632007728	-0.291471632007728	-0.291471632007728	-0.291471632007728	-0.291471632007728	-0.291471632007728	-0.291471632007728	-0.291471632007728	-0.291471632007728	-0.291471632007728	-0.291471632007728	-0.291471632007728	-0.291471632007728	-0.291471632007728	-0.291471632007728	-0.291471632007728	-0.291471632007728	-0.291471632007728	-0.291471632007728	-0.291471632007728	-0.291471632007728	-0.291471632007728	-0.291471632007728	4.31545364788459	-0.291471632007728	-0.291471632007728	-0.291471632007728	-0.291471632007728	-0.291471632007728	-0.291471632007728	-0.291471632007728	-0.291471632007728	-0.291471632007728	-0.291471632007728	-0.291471632007728	-0.291471632007728	-0.291471632007728	-0.291471632007728	-0.291471632007728	-0.291471632007728	-0.291471632007728	-0.291471632007728	-0.291471632007728	-0.291471632007728	-0.291471632007728	-0.291471632007728	-0.291471632007728	-0.291471632007728	-0.291471632007728	-0.291471632007728	-0.291471632007728	-0.291471632007728	-0.291471632007728	-0.291471632007728	-0.291471632007728	-0.291471632007728	-0.291471632007728	-0.291471632007728	-0.291471632007728	-0.291471632007728	-0.291471632007728	-0.291471632007728	-0.291471632007728	-0.291471632007728	4.08936795904747	4.34137218668542	5.3025305310353	-0.291471632007728	-0.291471632007728	-0.291471632007728	-0.291471632007728	-0.291471632007728	-0.291471632007728	3.5432939431582	-0.291471632007728	-0.291471632007728	-0.291471632007728	-0.291471632007728	-0.291471632007728	-0.291471632007728	-0.291471632007728	-0.291471632007728	-0.291471632007728	-0.291471632007728	-0.291471632007728	-0.291471632007728	-0.291471632007728	-0.291471632007728	-0.291471632007728	-0.291471632007728	-0.291471632007728	-0.291471632007728	-0.291471632007728	-0.291471632007728	-0.291471632007728	3.37968942180594	-0.291471632007728	-0.291471632007728	3.56831798026423	-0.291471632007728	-0.291471632007728	-0.291471632007728	-0.291471632007728	-0.291471632007728	-0.291471632007728	-0.291471632007728	-0.291471632007728	-0.291471632007728	-0.291471632007728	-0.291471632007728	-0.291471632007728	-0.291471632007728	-0.291471632007728	-0.291471632007728	-0.291471632007728	4.01155915275539	-0.291471632007728	-0.291471632007728	-0.291471632007728	-0.291471632007728	-0.291471632007728	-0.291471632007728	-0.291471632007728	-0.291471632007728	-0.291471632007728	-0.291471632007728	-0.291471632007728	-0.291471632007728	-0.291471632007728	-0.291471632007728	-0.291471632007728	-0.291471632007728	-0.291471632007728	-0.291471632007728	-0.291471632007728	-0.291471632007728	-0.291471632007728	-0.291471632007728	-0.291471632007728	-0.291471632007728	-0.291471632007728	-0.291471632007728	-0.291471632007728	-0.291471632007728	-0.291471632007728	-0.291471632007728	-0.291471632007728	-0.291471632007728	-0.291471632007728	-0.291471632007728	-0.291471632007728	-0.291471632007728	-0.291471632007728	-0.291471632007728	-0.291471632007728	-0.291471632007728	-0.291471632007728	-0.291471632007728	-0.291471632007728	-0.291471632007728	-0.291471632007728	-0.291471632007728	-0.291471632007728	-0.291471632007728	-0.291471632007728	-0.291471632007728	-0.291471632007728	-0.291471632007728	-0.291471632007728	5.10327115141275	-0.291471632007728	-0.291471632007728	-0.291471632007728	-0.291471632007728	-0.291471632007728	-0.291471632007728	-0.291471632007728	-0.291471632007728	-0.291471632007728	-0.291471632007728	-0.291471632007728	-0.291471632007728	-0.291471632007728	-0.291471632007728	-0.291471632007728	-0.291471632007728	-0.291471632007728	-0.291471632007728	-0.291471632007728	-0.291471632007728	-0.291471632007728	-0.291471632007728	-0.291471632007728	-0.291471632007728	-0.291471632007728	-0.291471632007728	-0.291471632007728	-0.291471632007728	-0.291471632007728	-0.291471632007728	-0.291471632007728	-0.291471632007728	-0.291471632007728	-0.291471632007728	-0.291471632007728	-0.291471632007728	-0.291471632007728	-0.291471632007728	-0.291471632007728	-0.291471632007728	-0.291471632007728	-0.291471632007728	-0.291471632007728	-0.291471632007728	-0.291471632007728	-0.291471632007728	-0.291471632007728	-0.291471632007728	-0.291471632007728	-0.291471632007728	-0.291471632007728	3.39268810780718	-0.291471632007728	-0.291471632007728	-0.291471632007728	-0.291471632007728	-0.291471632007728	-0.291471632007728	-0.291471632007728	-0.291471632007728	-0.291471632007728	-0.291471632007728	-0.291471632007728	-0.291471632007728	-0.291471632007728	-0.291471632007728	-0.291471632007728	-0.291471632007728	-0.291471632007728	-0.291471632007728	-0.291471632007728	-0.291471632007728	-0.291471632007728	-0.291471632007728	-0.291471632007728	-0.291471632007728	-0.291471632007728	-0.291471632007728	-0.291471632007728	-0.291471632007728	-0.291471632007728	-0.291471632007728	-0.291471632007728	-0.291471632007728	-0.291471632007728	-0.291471632007728	-0.291471632007728	-0.291471632007728	-0.291471632007728	-0.291471632007728	-0.291471632007728	-0.291471632007728	-0.291471632007728	-0.291471632007728	-0.291471632007728	-0.291471632007728	3.47339378544774	-0.291471632007728	-0.291471632007728	-0.291471632007728	-0.291471632007728	-0.291471632007728	-0.291471632007728	-0.291471632007728	-0.291471632007728	-0.291471632007728	-0.291471632007728	-0.291471632007728	-0.291471632007728	-0.291471632007728	-0.291471632007728	2.76456692340841	-0.291471632007728	-0.291471632007728	-0.291471632007728	-0.291471632007728	-0.291471632007728	-0.291471632007728	-0.291471632007728	-0.291471632007728	3.4907287114829	-0.291471632007728	-0.291471632007728	-0.291471632007728	-0.291471632007728	-0.291471632007728	-0.291471632007728	-0.291471632007728	-0.291471632007728	-0.291471632007728	3.31250614300764	-0.291471632007728	-0.291471632007728	3.18044111218115	4.01224592830997	-0.291471632007728	-0.291471632007728	4.97539367253529	-0.291471632007728	-0.291471632007728	3.33661893866575	-0.291471632007728	3.30607473221571	-0.291471632007728	-0.291471632007728	3.26846085327514	-0.291471632007728	-0.291471632007728	2.53512466321341	-0.291471632007728	-0.291471632007728	-0.291471632007728	-0.291471632007728	-0.291471632007728	-0.291471632007728	-0.291471632007728	-0.291471632007728	-0.291471632007728	-0.291471632007728	-0.291471632007728	-0.291471632007728	-0.291471632007728	-0.291471632007728	-0.291471632007728	-0.291471632007728	-0.291471632007728	-0.291471632007728	-0.291471632007728	2.9319219561489	-0.291471632007728	-0.291471632007728	-0.291471632007728	-0.291471632007728	-0.291471632007728	-0.291471632007728	-0.291471632007728	-0.291471632007728	-0.291471632007728	-0.291471632007728	-0.291471632007728	-0.291471632007728	-0.291471632007728	-0.291471632007728	-0.291471632007728	3.62501720397405	-0.291471632007728	-0.291471632007728	-0.291471632007728	-0.291471632007728	-0.291471632007728	-0.291471632007728	-0.291471632007728	-0.291471632007728	-0.291471632007728	-0.291471632007728	-0.291471632007728	-0.291471632007728	3.08028247259383	-0.291471632007728	-0.291471632007728	-0.291471632007728	-0.291471632007728	-0.291471632007728	-0.291471632007728	-0.291471632007728	-0.291471632007728	-0.291471632007728	-0.291471632007728	-0.291471632007728	-0.291471632007728	-0.291471632007728	-0.291471632007728	-0.291471632007728	-0.291471632007728	-0.291471632007728	-0.291471632007728	-0.291471632007728	-0.291471632007728	-0.291471632007728	-0.291471632007728	-0.291471632007728	-0.291471632007728	-0.291471632007728	-0.291471632007728	-0.291471632007728	-0.291471632007728	-0.291471632007728	-0.291471632007728	-0.291471632007728	-0.291471632007728	-0.291471632007728	-0.291471632007728	-0.291471632007728	-0.291471632007728	-0.291471632007728	-0.291471632007728	-0.291471632007728	-0.291471632007728	-0.291471632007728	2.56340393624511	-0.291471632007728	-0.291471632007728	-0.291471632007728	-0.291471632007728	1.84881501923918	-0.291471632007728	-0.291471632007728	-0.291471632007728	-0.291471632007728	-0.291471632007728	-0.291471632007728	-0.291471632007728	-0.291471632007728	-0.291471632007728	-0.291471632007728	-0.291471632007728	-0.291471632007728	-0.291471632007728	-0.291471632007728	-0.291471632007728	-0.291471632007728	-0.291471632007728	3.6568966688924	-0.291471632007728	-0.291471632007728	-0.291471632007728	-0.291471632007728	-0.291471632007728	-0.291471632007728	-0.291471632007728	-0.291471632007728	-0.291471632007728	-0.291471632007728	-0.291471632007728	-0.291471632007728	-0.291471632007728	-0.291471632007728	-0.291471632007728	-0.291471632007728	-0.291471632007728	-0.291471632007728	4.17424857689998	-0.291471632007728	-0.291471632007728	-0.291471632007728	-0.291471632007728	-0.291471632007728	-0.291471632007728	-0.291471632007728	-0.291471632007728	-0.291471632007728	-0.291471632007728	-0.291471632007728	-0.291471632007728	-0.291471632007728	-0.291471632007728	3.12096389873475	-0.291471632007728	-0.291471632007728	-0.291471632007728	-0.291471632007728	-0.291471632007728	-0.291471632007728	-0.291471632007728	-0.291471632007728	-0.291471632007728	-0.291471632007728	-0.291471632007728	-0.291471632007728	-0.291471632007728	-0.291471632007728	-0.291471632007728	-0.291471632007728	-0.291471632007728	-0.291471632007728	-0.291471632007728	-0.291471632007728	-0.291471632007728	-0.291471632007728	-0.291471632007728	-0.291471632007728	-0.291471632007728	-0.291471632007728	-0.291471632007728	4.07652996665136	-0.291471632007728	-0.291471632007728	-0.291471632007728	-0.291471632007728	-0.291471632007728	-0.291471632007728	-0.291471632007728	-0.291471632007728	-0.291471632007728	-0.291471632007728	-0.291471632007728	-0.291471632007728	-0.291471632007728	-0.291471632007728	-0.291471632007728	-0.291471632007728	-0.291471632007728	-0.291471632007728	-0.291471632007728	-0.291471632007728	-0.291471632007728	-0.291471632007728	-0.291471632007728	-0.291471632007728	-0.291471632007728	-0.291471632007728	3.15729756899801	-0.291471632007728	-0.291471632007728	-0.291471632007728	-0.291471632007728	-0.291471632007728	-0.291471632007728	-0.291471632007728	-0.291471632007728	-0.291471632007728	-0.291471632007728	-0.291471632007728	-0.291471632007728	-0.291471632007728	-0.291471632007728	3.20006159751505	-0.291471632007728	-0.291471632007728	3.13943809580358	2.89209944226164	-0.291471632007728	-0.291471632007728	-0.291471632007728	-0.291471632007728	-0.291471632007728	-0.291471632007728	2.76135927266768	-0.291471632007728	2.65852760251822	-0.291471632007728	-0.291471632007728	-0.291471632007728	-0.291471632007728	-0.291471632007728	-0.291471632007728	-0.291471632007728	-0.291471632007728	-0.291471632007728	-0.291471632007728	-0.291471632007728	-0.291471632007728	-0.291471632007728	-0.291471632007728	-0.291471632007728	-0.291471632007728	-0.291471632007728	-0.291471632007728	-0.291471632007728	-0.291471632007728	-0.291471632007728	-0.291471632007728	3.51915177885227	-0.291471632007728	-0.291471632007728	-0.291471632007728	-0.291471632007728	-0.291471632007728	4.31063172877937	-0.291471632007728	-0.291471632007728	-0.291471632007728	-0.291471632007728	-0.291471632007728	-0.291471632007728	-0.291471632007728	-0.291471632007728	-0.291471632007728	-0.291471632007728	-0.291471632007728	-0.291471632007728	-0.291471632007728	-0.291471632007728	-0.291471632007728	-0.291471632007728	-0.291471632007728	-0.291471632007728	-0.291471632007728	-0.291471632007728	-0.291471632007728	-0.291471632007728	-0.291471632007728	-0.291471632007728	-0.291471632007728	-0.291471632007728	-0.291471632007728	-0.291471632007728	-0.291471632007728	-0.291471632007728	-0.291471632007728	-0.291471632007728	-0.291471632007728	3.61672395534	-0.291471632007728	-0.291471632007728	-0.291471632007728	-0.291471632007728	-0.291471632007728	-0.291471632007728	-0.291471632007728	-0.291471632007728	-0.291471632007728	-0.291471632007728	-0.291471632007728	-0.291471632007728	-0.291471632007728	-0.291471632007728	-0.291471632007728	4.74346655284162	-0.291471632007728	-0.291471632007728	-0.291471632007728	-0.291471632007728	-0.291471632007728	-0.291471632007728	-0.291471632007728	-0.291471632007728	4.35281963653705	-0.291471632007728	-0.291471632007728	-0.291471632007728	-0.291471632007728	-0.291471632007728	-0.291471632007728	-0.291471632007728	-0.291471632007728	-0.291471632007728	-0.291471632007728	-0.291471632007728	-0.291471632007728	-0.291471632007728	-0.291471632007728	-0.291471632007728	4.17574559832635	-0.291471632007728	-0.291471632007728	-0.291471632007728	-0.291471632007728	-0.291471632007728	-0.291471632007728	4.3717713188245	-0.291471632007728	-0.291471632007728	3.48868005306718	4.32837025024456	-0.291471632007728	-0.291471632007728	-0.291471632007728	-0.291471632007728	-0.291471632007728	3.49946327822574	-0.291471632007728	-0.291471632007728	-0.291471632007728	-0.291471632007728	-0.291471632007728	-0.291471632007728	-0.291471632007728	3.30653327607717	-0.291471632007728	-0.291471632007728	3.24975625777578	-0.291471632007728	-0.291471632007728	-0.291471632007728	3.06603738972843	-0.291471632007728	-0.291471632007728	-0.291471632007728	-0.291471632007728	-0.291471632007728	-0.291471632007728	3.42096052082037	3.63557907311449	2.99862071315764	-0.291471632007728	-0.291471632007728	-0.291471632007728	-0.291471632007728	-0.291471632007728	-0.291471632007728	-0.291471632007728	3.72127722082022	3.02945429379177	-0.291471632007728	3.43032757413998	-0.291471632007728	-0.291471632007728	-0.291471632007728	2.55207507567321	3.89448081006723	-0.291471632007728	-0.291471632007728	-0.291471632007728	-0.291471632007728	-0.291471632007728	-0.291471632007728	-0.291471632007728	3.23039207394311	2.72186662667579	3.486633873382	3.34223432292993	2.87293147692262	-0.291471632007728	-0.291471632007728	-0.291471632007728	-0.291471632007728	-0.291471632007728	-0.291471632007728	-0.291471632007728	-0.291471632007728	-0.291471632007728	-0.291471632007728	-0.291471632007728	-0.291471632007728	-0.291471632007728	-0.291471632007728	-0.291471632007728	-0.291471632007728	-0.291471632007728	-0.291471632007728	-0.291471632007728	-0.291471632007728	-0.291471632007728	-0.291471632007728	-0.291471632007728	-0.291471632007728	-0.291471632007728	-0.291471632007728	-0.291471632007728	-0.291471632007728	-0.291471632007728	-0.291471632007728	-0.291471632007728	-0.291471632007728	-0.291471632007728	-0.291471632007728	-0.291471632007728	-0.291471632007728	-0.291471632007728	-0.291471632007728	-0.291471632007728	-0.291471632007728	-0.291471632007728	-0.291471632007728	-0.291471632007728	-0.291471632007728	-0.291471632007728	-0.291471632007728	-0.291471632007728	-0.291471632007728	-0.291471632007728	-0.291471632007728	-0.291471632007728	-0.291471632007728	-0.291471632007728	-0.291471632007728	-0.291471632007728	-0.291471632007728	-0.291471632007728	-0.291471632007728	-0.291471632007728	5.04410505385033	4.35692414730275	-0.291471632007728	-0.291471632007728	-0.291471632007728	-0.291471632007728	-0.291471632007728	-0.291471632007728	-0.291471632007728	-0.291471632007728	-0.291471632007728	3.75914615840663	-0.291471632007728	-0.291471632007728	-0.291471632007728	-0.291471632007728	-0.291471632007728	-0.291471632007728	-0.291471632007728	-0.291471632007728	-0.291471632007728	-0.291471632007728	-0.291471632007728	-0.291471632007728	-0.291471632007728	-0.291471632007728	-0.291471632007728	-0.291471632007728	-0.291471632007728	-0.291471632007728	-0.291471632007728	-0.291471632007728	-0.291471632007728	-0.291471632007728	-0.291471632007728	-0.291471632007728	-0.291471632007728	-0.291471632007728	-0.291471632007728	-0.291471632007728	-0.291471632007728	-0.291471632007728	-0.291471632007728	-0.291471632007728	-0.291471632007728	-0.291471632007728	-0.291471632007728	-0.291471632007728	-0.291471632007728	-0.291471632007728	-0.291471632007728	-0.291471632007728	-0.291471632007728	-0.291471632007728	-0.291471632007728	-0.291471632007728	-0.291471632007728	-0.291471632007728	-0.291471632007728	-0.291471632007728	-0.291471632007728	-0.291471632007728	-0.291471632007728	-0.291471632007728	-0.291471632007728	-0.291471632007728	-0.291471632007728	-0.291471632007728	-0.291471632007728	-0.291471632007728	-0.291471632007728	-0.291471632007728	-0.291471632007728	-0.291471632007728	-0.291471632007728	-0.291471632007728	-0.291471632007728	-0.291471632007728	-0.291471632007728	-0.291471632007728	-0.291471632007728	-0.291471632007728	-0.291471632007728	-0.291471632007728	-0.291471632007728	-0.291471632007728	-0.291471632007728	-0.291471632007728	-0.291471632007728	-0.291471632007728	-0.291471632007728	-0.291471632007728	-0.291471632007728	-0.291471632007728	-0.291471632007728	-0.291471632007728	-0.291471632007728	-0.291471632007728	-0.291471632007728	-0.291471632007728	-0.291471632007728	-0.291471632007728	-0.291471632007728	-0.291471632007728	-0.291471632007728	-0.291471632007728	-0.291471632007728	-0.291471632007728	-0.291471632007728	-0.291471632007728	-0.291471632007728	-0.291471632007728	-0.291471632007728	-0.291471632007728	-0.291471632007728	-0.291471632007728	-0.291471632007728	-0.291471632007728	-0.291471632007728	-0.291471632007728	-0.291471632007728	-0.291471632007728	-0.291471632007728	-0.291471632007728	-0.291471632007728	-0.291471632007728	-0.291471632007728	-0.291471632007728	-0.291471632007728	-0.291471632007728	-0.291471632007728	-0.291471632007728	-0.291471632007728	-0.291471632007728	-0.291471632007728	-0.291471632007728	-0.291471632007728	-0.291471632007728	-0.291471632007728	-0.291471632007728	-0.291471632007728	-0.291471632007728	-0.291471632007728	-0.291471632007728	-0.291471632007728	-0.291471632007728	-0.291471632007728	-0.291471632007728	-0.291471632007728	-0.291471632007728	-0.291471632007728	-0.291471632007728	-0.291471632007728	-0.291471632007728	-0.291471632007728	-0.291471632007728	-0.291471632007728	-0.291471632007728	-0.291471632007728	-0.291471632007728	-0.291471632007728	-0.291471632007728	-0.291471632007728	-0.291471632007728	4.28115584689787	-0.291471632007728	-0.291471632007728	-0.291471632007728	-0.291471632007728	-0.291471632007728	-0.291471632007728	-0.291471632007728	-0.291471632007728	-0.291471632007728	-0.291471632007728	-0.291471632007728	-0.291471632007728	-0.291471632007728	-0.291471632007728	-0.291471632007728	-0.291471632007728	-0.291471632007728	5.28139691931525	-0.291471632007728	-0.291471632007728	4.03713921331557	-0.291471632007728	-0.291471632007728	-0.291471632007728	-0.291471632007728	-0.291471632007728	-0.291471632007728	-0.291471632007728	-0.291471632007728	-0.291471632007728	-0.291471632007728	-0.291471632007728	-0.291471632007728	-0.291471632007728	-0.291471632007728	-0.291471632007728	-0.291471632007728	-0.291471632007728	-0.291471632007728	-0.291471632007728	-0.291471632007728	-0.291471632007728	-0.291471632007728	-0.291471632007728	-0.291471632007728	-0.291471632007728	-0.291471632007728	-0.291471632007728	-0.291471632007728	-0.291471632007728	-0.291471632007728	-0.291471632007728	-0.291471632007728	-0.291471632007728	-0.291471632007728	-0.291471632007728	-0.291471632007728	-0.291471632007728	-0.291471632007728	-0.291471632007728	-0.291471632007728	-0.291471632007728	-0.291471632007728	-0.291471632007728	-0.291471632007728	-0.291471632007728	-0.291471632007728	-0.291471632007728	3.63557907311449	-0.291471632007728	-0.291471632007728	-0.291471632007728	-0.291471632007728	-0.291471632007728	-0.291471632007728	-0.291471632007728	-0.291471632007728	-0.291471632007728	4.78461536058447	4.73058660170964	3.93620143791069	-0.291471632007728	-0.291471632007728	-0.291471632007728	-0.291471632007728	4.96875188311063	-0.291471632007728	-0.291471632007728	-0.291471632007728	-0.291471632007728	-0.291471632007728	-0.291471632007728	-0.291471632007728	-0.291471632007728	-0.291471632007728	-0.291471632007728	-0.291471632007728	-0.291471632007728	-0.291471632007728	-0.291471632007728	-0.291471632007728	-0.291471632007728	-0.291471632007728	-0.291471632007728	-0.291471632007728	-0.291471632007728	-0.291471632007728	-0.291471632007728	-0.291471632007728	-0.291471632007728	-0.291471632007728	-0.291471632007728	-0.291471632007728	-0.291471632007728	-0.291471632007728	-0.291471632007728	-0.291471632007728	-0.291471632007728	-0.291471632007728	-0.291471632007728	-0.291471632007728	-0.291471632007728	-0.291471632007728	-0.291471632007728	-0.291471632007728	-0.291471632007728	-0.291471632007728	-0.291471632007728	-0.291471632007728	3.78808489397014	-0.291471632007728	-0.291471632007728	-0.291471632007728	-0.291471632007728	-0.291471632007728	-0.291471632007728	-0.291471632007728	-0.291471632007728	-0.291471632007728	-0.291471632007728	-0.291471632007728	-0.291471632007728	-0.291471632007728	-0.291471632007728	-0.291471632007728	-0.291471632007728	-0.291471632007728	-0.291471632007728	-0.291471632007728	-0.291471632007728	-0.291471632007728	-0.291471632007728	-0.291471632007728	-0.291471632007728	-0.291471632007728	-0.291471632007728	-0.291471632007728	4.47020653658986	3.65182420618689	-0.291471632007728	-0.291471632007728	-0.291471632007728	-0.291471632007728	-0.291471632007728	-0.291471632007728	-0.291471632007728	-0.291471632007728	-0.291471632007728	-0.291471632007728	-0.291471632007728	-0.291471632007728	-0.291471632007728	-0.291471632007728	-0.291471632007728	-0.291471632007728	-0.291471632007728	-0.291471632007728	-0.291471632007728	-0.291471632007728	-0.291471632007728	-0.291471632007728	-0.291471632007728	-0.291471632007728	-0.291471632007728	-0.291471632007728	-0.291471632007728	-0.291471632007728	-0.291471632007728	-0.291471632007728	-0.291471632007728	-0.291471632007728	-0.291471632007728	-0.291471632007728	-0.291471632007728	-0.291471632007728	-0.291471632007728	-0.291471632007728	-0.291471632007728	-0.291471632007728	-0.291471632007728	-0.291471632007728	-0.291471632007728	-0.291471632007728	-0.291471632007728	-0.291471632007728	-0.291471632007728	-0.291471632007728	-0.291471632007728	-0.291471632007728	-0.291471632007728	-0.291471632007728	-0.291471632007728	-0.291471632007728	-0.291471632007728	-0.291471632007728	-0.291471632007728	-0.291471632007728	-0.291471632007728	-0.291471632007728	-0.291471632007728	-0.291471632007728	-0.291471632007728	-0.291471632007728	-0.291471632007728	-0.291471632007728	-0.291471632007728	-0.291471632007728	-0.291471632007728	-0.291471632007728	-0.291471632007728	-0.291471632007728	-0.291471632007728	-0.291471632007728	-0.291471632007728	-0.291471632007728	-0.291471632007728	-0.291471632007728	-0.291471632007728	-0.291471632007728	-0.291471632007728	-0.291471632007728	-0.291471632007728	-0.291471632007728	-0.291471632007728	-0.291471632007728	-0.291471632007728	-0.291471632007728	-0.291471632007728	-0.291471632007728	-0.291471632007728	-0.291471632007728	-0.291471632007728	-0.291471632007728	-0.291471632007728	-0.291471632007728	-0.291471632007728	-0.291471632007728	-0.291471632007728	-0.291471632007728	-0.291471632007728	-0.291471632007728	-0.291471632007728	-0.291471632007728	-0.291471632007728	-0.291471632007728	-0.291471632007728	-0.291471632007728	-0.291471632007728	-0.291471632007728	-0.291471632007728	-0.291471632007728	-0.291471632007728	-0.291471632007728	-0.291471632007728	-0.291471632007728	-0.291471632007728	-0.291471632007728	-0.291471632007728	-0.291471632007728	-0.291471632007728	-0.291471632007728	-0.291471632007728	-0.291471632007728	-0.291471632007728	-0.291471632007728	-0.291471632007728	-0.291471632007728	-0.291471632007728	-0.291471632007728	-0.291471632007728	-0.291471632007728	3.34551887489226	3.90093747750291	3.19449198057167	-0.291471632007728	-0.291471632007728	-0.291471632007728	-0.291471632007728	-0.291471632007728	-0.291471632007728	-0.291471632007728	-0.291471632007728	-0.291471632007728	-0.291471632007728	-0.291471632007728	-0.291471632007728	-0.291471632007728	-0.291471632007728	-0.291471632007728	-0.291471632007728	-0.291471632007728	-0.291471632007728	-0.291471632007728	-0.291471632007728	-0.291471632007728	-0.291471632007728	3.87907715614849	-0.291471632007728	-0.291471632007728	-0.291471632007728	-0.291471632007728	-0.291471632007728	-0.291471632007728	-0.291471632007728	-0.291471632007728	-0.291471632007728	-0.291471632007728	-0.291471632007728	-0.291471632007728	-0.291471632007728	-0.291471632007728	-0.291471632007728	-0.291471632007728	-0.291471632007728	-0.291471632007728	-0.291471632007728	-0.291471632007728	-0.291471632007728	-0.291471632007728	-0.291471632007728	-0.291471632007728	-0.291471632007728	-0.291471632007728	-0.291471632007728	-0.291471632007728	-0.291471632007728	-0.291471632007728	-0.291471632007728	-0.291471632007728	-0.291471632007728	-0.291471632007728	-0.291471632007728	-0.291471632007728	-0.291471632007728	-0.291471632007728	-0.291471632007728	-0.291471632007728	-0.291471632007728	-0.291471632007728	-0.291471632007728	-0.291471632007728	-0.291471632007728	-0.291471632007728	-0.291471632007728	-0.291471632007728	-0.291471632007728	-0.291471632007728	-0.291471632007728	-0.291471632007728	-0.291471632007728	-0.291471632007728	-0.291471632007728	-0.291471632007728	-0.291471632007728	-0.291471632007728	-0.291471632007728	-0.291471632007728	-0.291471632007728	-0.291471632007728	-0.291471632007728	-0.291471632007728	-0.291471632007728	-0.291471632007728	-0.291471632007728	-0.291471632007728	-0.291471632007728	-0.291471632007728	-0.291471632007728	-0.291471632007728	-0.291471632007728	-0.291471632007728	-0.291471632007728	-0.291471632007728	-0.291471632007728	-0.291471632007728	-0.291471632007728	-0.291471632007728	-0.291471632007728	-0.291471632007728	-0.291471632007728	-0.291471632007728	-0.291471632007728	-0.291471632007728	-0.291471632007728	-0.291471632007728	-0.291471632007728	-0.291471632007728	-0.291471632007728	-0.291471632007728	-0.291471632007728	-0.291471632007728	-0.291471632007728	-0.291471632007728	-0.291471632007728	-0.291471632007728	-0.291471632007728	-0.291471632007728	-0.291471632007728	-0.291471632007728	-0.291471632007728	-0.291471632007728	-0.291471632007728	-0.291471632007728	-0.291471632007728	-0.291471632007728	-0.291471632007728	2.63638332436291	-0.291471632007728	-0.291471632007728	3.30699194933396	3.82368646727987	2.12599590759734	-0.291471632007728	-0.291471632007728	-0.291471632007728	-0.291471632007728	-0.291471632007728	-0.291471632007728	-0.291471632007728	-0.291471632007728	4.1080666960097	-0.291471632007728	-0.291471632007728	-0.291471632007728	-0.291471632007728	-0.291471632007728	-0.291471632007728	-0.291471632007728	-0.291471632007728	-0.291471632007728	-0.291471632007728	-0.291471632007728	-0.291471632007728	-0.291471632007728	-0.291471632007728	-0.291471632007728	-0.291471632007728	-0.291471632007728	-0.291471632007728	-0.291471632007728	-0.291471632007728	-0.291471632007728	-0.291471632007728	-0.291471632007728	-0.291471632007728	-0.291471632007728	-0.291471632007728	-0.291471632007728	-0.291471632007728	-0.291471632007728	-0.291471632007728	-0.291471632007728	-0.291471632007728	-0.291471632007728	-0.291471632007728	-0.291471632007728	-0.291471632007728	-0.291471632007728	-0.291471632007728	-0.291471632007728	-0.291471632007728	-0.291471632007728	-0.291471632007728	-0.291471632007728	-0.291471632007728	-0.291471632007728	-0.291471632007728	-0.291471632007728	-0.291471632007728	-0.291471632007728	-0.291471632007728	-0.291471632007728	-0.291471632007728	3.66538357488364	-0.291471632007728	-0.291471632007728	-0.291471632007728	-0.291471632007728	-0.291471632007728	-0.291471632007728	-0.291471632007728	2.73847648936091	-0.291471632007728	-0.291471632007728	-0.291471632007728	-0.291471632007728	-0.291471632007728	5.02360152858188	-0.291471632007728	-0.291471632007728	-0.291471632007728	-0.291471632007728	-0.291471632007728	-0.291471632007728	-0.291471632007728	-0.291471632007728	-0.291471632007728	-0.291471632007728	-0.291471632007728	-0.291471632007728	-0.291471632007728	-0.291471632007728	-0.291471632007728	-0.291471632007728	-0.291471632007728	-0.291471632007728	-0.291471632007728	-0.291471632007728	-0.291471632007728	-0.291471632007728	-0.291471632007728	-0.291471632007728	-0.291471632007728	-0.291471632007728	-0.291471632007728	-0.291471632007728	-0.291471632007728	-0.291471632007728	-0.291471632007728	-0.291471632007728	-0.291471632007728	-0.291471632007728	-0.291471632007728	-0.291471632007728	-0.291471632007728	-0.291471632007728	-0.291471632007728	-0.291471632007728	-0.291471632007728	-0.291471632007728	-0.291471632007728	-0.291471632007728	-0.291471632007728	-0.291471632007728	-0.291471632007728	-0.291471632007728	-0.291471632007728	-0.291471632007728	4.04481188728429	-0.291471632007728	-0.291471632007728	-0.291471632007728	-0.291471632007728	-0.291471632007728	-0.291471632007728	-0.291471632007728	-0.291471632007728	-0.291471632007728	-0.291471632007728	-0.291471632007728	-0.291471632007728	-0.291471632007728	-0.291471632007728	-0.291471632007728	-0.291471632007728	-0.291471632007728	-0.291471632007728	-0.291471632007728	-0.291471632007728	-0.291471632007728	-0.291471632007728	-0.291471632007728	-0.291471632007728	-0.291471632007728	-0.291471632007728	-0.291471632007728	-0.291471632007728	-0.291471632007728	-0.291471632007728	-0.291471632007728	-0.291471632007728	-0.291471632007728	-0.291471632007728	-0.291471632007728	-0.291471632007728	-0.291471632007728	-0.291471632007728	-0.291471632007728	-0.291471632007728	-0.291471632007728	-0.291471632007728	-0.291471632007728	-0.291471632007728	-0.291471632007728	-0.291471632007728	-0.291471632007728	-0.291471632007728	-0.291471632007728	-0.291471632007728	-0.291471632007728	-0.291471632007728	-0.291471632007728	-0.291471632007728	-0.291471632007728	-0.291471632007728	-0.291471632007728	-0.291471632007728	-0.291471632007728	-0.291471632007728	-0.291471632007728	-0.291471632007728	-0.291471632007728	3.66141790084477	3.85621281539687	-0.291471632007728	-0.291471632007728	-0.291471632007728	-0.291471632007728	-0.291471632007728	-0.291471632007728	-0.291471632007728	-0.291471632007728	-0.291471632007728	-0.291471632007728	-0.291471632007728	-0.291471632007728	-0.291471632007728	-0.291471632007728	-0.291471632007728	-0.291471632007728	-0.291471632007728	-0.291471632007728	-0.291471632007728	-0.291471632007728	-0.291471632007728	-0.291471632007728	-0.291471632007728	-0.291471632007728	-0.291471632007728	-0.291471632007728	-0.291471632007728	-0.291471632007728	-0.291471632007728	-0.291471632007728	-0.291471632007728	-0.291471632007728	-0.291471632007728	-0.291471632007728	-0.291471632007728	-0.291471632007728	-0.291471632007728	-0.291471632007728	-0.291471632007728	-0.291471632007728	-0.291471632007728	-0.291471632007728	2.71007766521119	-0.291471632007728	-0.291471632007728	-0.291471632007728	-0.291471632007728	-0.291471632007728	-0.291471632007728	3.22951742904073	-0.291471632007728	-0.291471632007728	-0.291471632007728	-0.291471632007728	-0.291471632007728	-0.291471632007728	-0.291471632007728	-0.291471632007728	-0.291471632007728	-0.291471632007728	-0.291471632007728	-0.291471632007728	-0.291471632007728	-0.291471632007728	-0.291471632007728	-0.291471632007728	3.85684407316828	3.60189525531723	-0.291471632007728	-0.291471632007728	-0.291471632007728	-0.291471632007728	-0.291471632007728	-0.291471632007728	-0.291471632007728	-0.291471632007728	-0.291471632007728	-0.291471632007728	3.17240755973421	-0.291471632007728	-0.291471632007728	-0.291471632007728	-0.291471632007728	-0.291471632007728	-0.291471632007728	-0.291471632007728	-0.291471632007728	-0.291471632007728	-0.291471632007728	-0.291471632007728	-0.291471632007728	-0.291471632007728	-0.291471632007728	-0.291471632007728	-0.291471632007728	-0.291471632007728	-0.291471632007728	-0.291471632007728	-0.291471632007728	-0.291471632007728	-0.291471632007728	-0.291471632007728	-0.291471632007728	-0.291471632007728	-0.291471632007728	-0.291471632007728	-0.291471632007728	-0.291471632007728	-0.291471632007728	-0.291471632007728	-0.291471632007728	-0.291471632007728	-0.291471632007728	-0.291471632007728	-0.291471632007728	-0.291471632007728	-0.291471632007728	-0.291471632007728	-0.291471632007728	-0.291471632007728	-0.291471632007728	-0.291471632007728	-0.291471632007728	-0.291471632007728	-0.291471632007728	-0.291471632007728	-0.291471632007728	-0.291471632007728	-0.291471632007728	2.35221609036397	-0.291471632007728	2.55731308039888	-0.291471632007728	-0.291471632007728	-0.291471632007728	-0.291471632007728	-0.291471632007728	-0.291471632007728	-0.291471632007728	-0.291471632007728	-0.291471632007728	-0.291471632007728	-0.291471632007728	-0.291471632007728	-0.291471632007728	-0.291471632007728	-0.291471632007728	-0.291471632007728	-0.291471632007728	-0.291471632007728	-0.291471632007728	-0.291471632007728	-0.291471632007728	-0.291471632007728	-0.291471632007728	-0.291471632007728	-0.291471632007728	-0.291471632007728	-0.291471632007728	-0.291471632007728	-0.291471632007728	-0.291471632007728	-0.291471632007728	-0.291471632007728	-0.291471632007728	-0.291471632007728	-0.291471632007728	-0.291471632007728	-0.291471632007728	4.12112068597043	-0.291471632007728	-0.291471632007728	-0.291471632007728	-0.291471632007728	4.68564057614928	-0.291471632007728	-0.291471632007728	-0.291471632007728	-0.291471632007728	4.91418866637939	-0.291471632007728	-0.291471632007728	6.49771814828681	-0.291471632007728	-0.291471632007728	-0.291471632007728	-0.291471632007728	-0.291471632007728	-0.291471632007728	-0.291471632007728	-0.291471632007728	-0.291471632007728	-0.291471632007728	-0.291471632007728	-0.291471632007728	-0.291471632007728	-0.291471632007728	-0.291471632007728	-0.291471632007728	-0.291471632007728	-0.291471632007728	-0.291471632007728	-0.291471632007728	-0.291471632007728	-0.291471632007728	5.03724897791276	-0.291471632007728	-0.291471632007728	-0.291471632007728	-0.291471632007728	-0.291471632007728	-0.291471632007728	-0.291471632007728	-0.291471632007728	-0.291471632007728	-0.291471632007728	-0.291471632007728	-0.291471632007728	-0.291471632007728	-0.291471632007728	-0.291471632007728	-0.291471632007728	-0.291471632007728	-0.291471632007728	-0.291471632007728	-0.291471632007728	-0.291471632007728	-0.291471632007728	-0.291471632007728	-0.291471632007728	-0.291471632007728	-0.291471632007728	-0.291471632007728	-0.291471632007728	-0.291471632007728	-0.291471632007728	-0.291471632007728	-0.291471632007728	-0.291471632007728	-0.291471632007728	-0.291471632007728	-0.291471632007728	-0.291471632007728	-0.291471632007728	-0.291471632007728	-0.291471632007728	-0.291471632007728	-0.291471632007728	-0.291471632007728	-0.291471632007728	-0.291471632007728	-0.291471632007728	-0.291471632007728	-0.291471632007728	-0.291471632007728	-0.291471632007728	-0.291471632007728	4.53292768437029	-0.291471632007728	3.85054134224701	-0.291471632007728	-0.291471632007728	-0.291471632007728	-0.291471632007728	-0.291471632007728	-0.291471632007728	-0.291471632007728	-0.291471632007728	-0.291471632007728	-0.291471632007728	-0.291471632007728	-0.291471632007728	-0.291471632007728	-0.291471632007728	-0.291471632007728	-0.291471632007728	-0.291471632007728	-0.291471632007728	-0.291471632007728	-0.291471632007728	-0.291471632007728	-0.291471632007728	-0.291471632007728	-0.291471632007728	-0.291471632007728	-0.291471632007728	-0.291471632007728	-0.291471632007728	-0.291471632007728	-0.291471632007728	-0.291471632007728	-0.291471632007728	-0.291471632007728	-0.291471632007728	-0.291471632007728	-0.291471632007728	-0.291471632007728	-0.291471632007728	-0.291471632007728	-0.291471632007728	-0.291471632007728	-0.291471632007728	-0.291471632007728	-0.291471632007728	-0.291471632007728	4.5097328204063	-0.291471632007728	-0.291471632007728	-0.291471632007728	-0.291471632007728	-0.291471632007728	-0.291471632007728	-0.291471632007728	-0.291471632007728	-0.291471632007728	-0.291471632007728	-0.291471632007728	-0.291471632007728	-0.291471632007728	-0.291471632007728	-0.291471632007728	-0.291471632007728	-0.291471632007728	-0.291471632007728	-0.291471632007728	-0.291471632007728	-0.291471632007728	-0.291471632007728	-0.291471632007728	-0.291471632007728	-0.291471632007728	-0.291471632007728	-0.291471632007728	-0.291471632007728	-0.291471632007728	-0.291471632007728	-0.291471632007728	-0.291471632007728	-0.291471632007728	-0.291471632007728	-0.291471632007728	-0.291471632007728	-0.291471632007728	-0.291471632007728	-0.291471632007728	-0.291471632007728	-0.291471632007728	-0.291471632007728	-0.291471632007728	-0.291471632007728	-0.291471632007728	-0.291471632007728	-0.291471632007728	-0.291471632007728	-0.291471632007728	-0.291471632007728	-0.291471632007728	-0.291471632007728	-0.291471632007728	-0.291471632007728	-0.291471632007728	-0.291471632007728	-0.291471632007728	-0.291471632007728	-0.291471632007728	-0.291471632007728	-0.291471632007728	-0.291471632007728	-0.291471632007728	-0.291471632007728	-0.291471632007728	-0.291471632007728	-0.291471632007728	-0.291471632007728	-0.291471632007728	-0.291471632007728	-0.291471632007728	-0.291471632007728	-0.291471632007728	-0.291471632007728	-0.291471632007728	-0.291471632007728	-0.291471632007728	-0.291471632007728	-0.291471632007728	-0.291471632007728	-0.291471632007728	-0.291471632007728	-0.291471632007728	-0.291471632007728	-0.291471632007728	-0.291471632007728	-0.291471632007728	-0.291471632007728	-0.291471632007728	-0.291471632007728	-0.291471632007728	-0.291471632007728	-0.291471632007728	-0.291471632007728	-0.291471632007728	-0.291471632007728	-0.291471632007728	-0.291471632007728	-0.291471632007728	-0.291471632007728	2.90549052478766	-0.291471632007728	-0.291471632007728	-0.291471632007728	-0.291471632007728	-0.291471632007728	-0.291471632007728	-0.291471632007728	-0.291471632007728	-0.291471632007728	-0.291471632007728	2.185463644477	2.15265096987405	-0.291471632007728	-0.291471632007728	-0.291471632007728	-0.291471632007728	-0.291471632007728	-0.291471632007728	-0.291471632007728	-0.291471632007728	-0.291471632007728	-0.291471632007728	-0.291471632007728	-0.291471632007728	-0.291471632007728	-0.291471632007728	-0.291471632007728	-0.291471632007728	-0.291471632007728	-0.291471632007728	4.12112068597043	-0.291471632007728	-0.291471632007728	-0.291471632007728	4.64070243307258	4.33648639979141	-0.291471632007728	-0.291471632007728	-0.291471632007728	-0.291471632007728	-0.291471632007728	-0.291471632007728	-0.291471632007728	-0.291471632007728	-0.291471632007728	-0.291471632007728	-0.291471632007728	-0.291471632007728	-0.291471632007728	-0.291471632007728	-0.291471632007728	-0.291471632007728	-0.291471632007728	-0.291471632007728	-0.291471632007728	-0.291471632007728	-0.291471632007728	-0.291471632007728	-0.291471632007728	-0.291471632007728	-0.291471632007728	-0.291471632007728	-0.291471632007728	-0.291471632007728	-0.291471632007728	-0.291471632007728	-0.291471632007728	-0.291471632007728	-0.291471632007728	-0.291471632007728	-0.291471632007728	-0.291471632007728	-0.291471632007728	-0.291471632007728	-0.291471632007728	-0.291471632007728	-0.291471632007728	-0.291471632007728	-0.291471632007728	-0.291471632007728	-0.291471632007728	-0.291471632007728	-0.291471632007728	3.17114283775928	-0.291471632007728	-0.291471632007728	-0.291471632007728	3.51654811680011	3.19748857300049	-0.291471632007728	-0.291471632007728	-0.291471632007728	-0.291471632007728	-0.291471632007728	-0.291471632007728	-0.291471632007728	-0.291471632007728	-0.291471632007728	-0.291471632007728	-0.291471632007728	-0.291471632007728	-0.291471632007728	-0.291471632007728	-0.291471632007728	-0.291471632007728	-0.291471632007728	-0.291471632007728	-0.291471632007728	-0.291471632007728	-0.291471632007728	-0.291471632007728	-0.291471632007728	-0.291471632007728	-0.291471632007728	-0.291471632007728	-0.291471632007728	-0.291471632007728	-0.291471632007728	-0.291471632007728	-0.291471632007728	-0.291471632007728	-0.291471632007728	-0.291471632007728	-0.291471632007728	-0.291471632007728	-0.291471632007728	-0.291471632007728	-0.291471632007728	-0.291471632007728	-0.291471632007728	-0.291471632007728	-0.291471632007728	2.69135911003325	2.62588004846303	-0.291471632007728	-0.291471632007728	-0.291471632007728	-0.291471632007728	-0.291471632007728	-0.291471632007728	-0.291471632007728	-0.291471632007728	-0.291471632007728	-0.291471632007728	-0.291471632007728	-0.291471632007728	-0.291471632007728	-0.291471632007728	-0.291471632007728	-0.291471632007728	-0.291471632007728	-0.291471632007728	-0.291471632007728	-0.291471632007728	-0.291471632007728	-0.291471632007728	-0.291471632007728	-0.291471632007728	-0.291471632007728	-0.291471632007728	-0.291471632007728	-0.291471632007728	-0.291471632007728	-0.291471632007728	-0.291471632007728	-0.291471632007728	-0.291471632007728	-0.291471632007728	-0.291471632007728	2.72311336590406	-0.291471632007728	-0.291471632007728	-0.291471632007728	-0.291471632007728	-0.291471632007728	-0.291471632007728	-0.291471632007728	-0.291471632007728	-0.291471632007728	-0.291471632007728	1.91894673492391	-0.291471632007728	-0.291471632007728	-0.291471632007728	-0.291471632007728	-0.291471632007728	-0.291471632007728	-0.291471632007728	-0.291471632007728	-0.291471632007728	-0.291471632007728	-0.291471632007728	-0.291471632007728	2.10817750133313	-0.291471632007728	-0.291471632007728	2.13422301052968	-0.291471632007728	-0.291471632007728	-0.291471632007728	-0.291471632007728	-0.291471632007728	-0.291471632007728	-0.291471632007728	-0.291471632007728	-0.291471632007728	-0.291471632007728	2.58691812692693	-0.291471632007728	-0.291471632007728	-0.291471632007728	-0.291471632007728	-0.291471632007728	-0.291471632007728	-0.291471632007728	-0.291471632007728	-0.291471632007728	-0.291471632007728	-0.291471632007728	-0.291471632007728	-0.291471632007728	-0.291471632007728	-0.291471632007728	-0.291471632007728	-0.291471632007728	1.68400229214358	-0.291471632007728	-0.291471632007728	-0.291471632007728	-0.291471632007728	-0.291471632007728	-0.291471632007728	-0.291471632007728	-0.291471632007728	-0.291471632007728	-0.291471632007728	3.71835243596925	4.28432110874884	-0.291471632007728	-0.291471632007728	-0.291471632007728	-0.291471632007728	-0.291471632007728	-0.291471632007728	-0.291471632007728	4.28987267952242	-0.291471632007728	-0.291471632007728	-0.291471632007728	-0.291471632007728	-0.291471632007728	-0.291471632007728	-0.291471632007728	-0.291471632007728	-0.291471632007728	-0.291471632007728	-0.291471632007728	-0.291471632007728	-0.291471632007728	-0.291471632007728	-0.291471632007728	-0.291471632007728	-0.291471632007728	-0.291471632007728	-0.291471632007728	-0.291471632007728	-0.291471632007728	-0.291471632007728	-0.291471632007728	-0.291471632007728	-0.291471632007728	-0.291471632007728	-0.291471632007728	-0.291471632007728	-0.291471632007728	-0.291471632007728	-0.291471632007728	-0.291471632007728	-0.291471632007728	3.43230630032978	-0.291471632007728	-0.291471632007728	-0.291471632007728	-0.291471632007728	-0.291471632007728	-0.291471632007728	-0.291471632007728	-0.291471632007728	-0.291471632007728	-0.291471632007728	-0.291471632007728	-0.291471632007728	-0.291471632007728	-0.291471632007728	-0.291471632007728	-0.291471632007728	-0.291471632007728	-0.291471632007728	-0.291471632007728	-0.291471632007728	-0.291471632007728	-0.291471632007728	-0.291471632007728	-0.291471632007728	-0.291471632007728	-0.291471632007728	-0.291471632007728	-0.291471632007728	-0.291471632007728	3.75854822009042	-0.291471632007728	3.60737258600266	-0.291471632007728	-0.291471632007728	-0.291471632007728	-0.291471632007728	-0.291471632007728	-0.291471632007728	-0.291471632007728	-0.291471632007728	-0.291471632007728	-0.291471632007728	-0.291471632007728	-0.291471632007728	-0.291471632007728	-0.291471632007728	-0.291471632007728	-0.291471632007728	-0.291471632007728	-0.291471632007728	-0.291471632007728	-0.291471632007728	-0.291471632007728	-0.291471632007728	-0.291471632007728	-0.291471632007728	-0.291471632007728	-0.291471632007728	-0.291471632007728	-0.291471632007728	-0.291471632007728	-0.291471632007728	-0.291471632007728	-0.291471632007728	-0.291471632007728	-0.291471632007728	-0.291471632007728	-0.291471632007728	-0.291471632007728	-0.291471632007728	-0.291471632007728	-0.291471632007728	-0.291471632007728	-0.291471632007728	-0.291471632007728	-0.291471632007728	-0.291471632007728	-0.291471632007728	-0.291471632007728	-0.291471632007728	-0.291471632007728	-0.291471632007728	-0.291471632007728	-0.291471632007728	-0.291471632007728	-0.291471632007728	-0.291471632007728	-0.291471632007728	-0.291471632007728	-0.291471632007728	-0.291471632007728	-0.291471632007728	-0.291471632007728	-0.291471632007728	-0.291471632007728	-0.291471632007728	-0.291471632007728	-0.291471632007728	-0.291471632007728	-0.291471632007728	-0.291471632007728	-0.291471632007728	-0.291471632007728	-0.291471632007728	-0.291471632007728	-0.291471632007728	-0.291471632007728	-0.291471632007728	-0.291471632007728	-0.291471632007728	3.42539099195186	-0.291471632007728	-0.291471632007728	-0.291471632007728	-0.291471632007728	3.19064753060668	-0.291471632007728	-0.291471632007728	-0.291471632007728	-0.291471632007728	-0.291471632007728	-0.291471632007728	-0.291471632007728	-0.291471632007728	-0.291471632007728	-0.291471632007728	-0.291471632007728	-0.291471632007728	-0.291471632007728	-0.291471632007728	-0.291471632007728	-0.291471632007728	-0.291471632007728	3.36584086550745	-0.291471632007728	-0.291471632007728	-0.291471632007728	-0.291471632007728	-0.291471632007728	-0.291471632007728	-0.291471632007728	-0.291471632007728	3.18213761059408	2.35764817125879	-0.291471632007728	-0.291471632007728	-0.291471632007728	-0.291471632007728	-0.291471632007728	-0.291471632007728	-0.291471632007728	-0.291471632007728	-0.291471632007728	-0.291471632007728	2.78983824141557	-0.291471632007728	-0.291471632007728	-0.291471632007728	-0.291471632007728	-0.291471632007728	-0.291471632007728	-0.291471632007728	-0.291471632007728	-0.291471632007728	2.40172617550786	-0.291471632007728	-0.291471632007728	-0.291471632007728	-0.291471632007728	-0.291471632007728	2.78494341938408	-0.291471632007728	-0.291471632007728	-0.291471632007728	-0.291471632007728	-0.291471632007728	-0.291471632007728	-0.291471632007728	-0.291471632007728	-0.291471632007728	-0.291471632007728	-0.291471632007728	-0.291471632007728	2.90160160991512	-0.291471632007728	-0.291471632007728	-0.291471632007728	2.50557544959979	-0.291471632007728	-0.291471632007728	-0.291471632007728	-0.291471632007728	-0.291471632007728	-0.291471632007728	2.90124858092068	3.1834111814037	4.26148840935377	-0.291471632007728	-0.291471632007728	-0.291471632007728	-0.291471632007728	2.37456687872047	-0.291471632007728	-0.291471632007728	-0.291471632007728	3.43230630032978	-0.291471632007728	-0.291471632007728	2.17544155815411	-0.291471632007728	-0.291471632007728	-0.291471632007728	-0.291471632007728	-0.291471632007728	-0.291471632007728	-0.291471632007728	-0.291471632007728	-0.291471632007728	-0.291471632007728	-0.291471632007728	-0.291471632007728	-0.291471632007728	-0.291471632007728	2.18813695003129	-0.291471632007728	-0.291471632007728	-0.291471632007728	-0.291471632007728	-0.291471632007728	-0.291471632007728	-0.291471632007728	-0.291471632007728	-0.291471632007728	-0.291471632007728	-0.291471632007728	-0.291471632007728	-0.291471632007728	-0.291471632007728	-0.291471632007728	-0.291471632007728	-0.291471632007728	-0.291471632007728	-0.291471632007728	-0.291471632007728	-0.291471632007728	-0.291471632007728	3.15146048127722	-0.291471632007728	3.9135937675275	-0.291471632007728	-0.291471632007728	-0.291471632007728	-0.291471632007728	-0.291471632007728	-0.291471632007728	-0.291471632007728	-0.291471632007728	-0.291471632007728	-0.291471632007728	-0.291471632007728	-0.291471632007728	-0.291471632007728	-0.291471632007728	-0.291471632007728	-0.291471632007728	-0.291471632007728	-0.291471632007728	-0.291471632007728	-0.291471632007728	2.51276732873027	-0.291471632007728	-0.291471632007728	-0.291471632007728	-0.291471632007728	-0.291471632007728	-0.291471632007728	-0.291471632007728	-0.291471632007728	-0.291471632007728	-0.291471632007728	-0.291471632007728	-0.291471632007728	-0.291471632007728	-0.291471632007728	-0.291471632007728	-0.291471632007728	-0.291471632007728	-0.291471632007728	4.63362112913279	-0.291471632007728	-0.291471632007728	-0.291471632007728	-0.291471632007728	-0.291471632007728	-0.291471632007728	-0.291471632007728	-0.291471632007728	-0.291471632007728	-0.291471632007728	-0.291471632007728	-0.291471632007728	-0.291471632007728	-0.291471632007728	-0.291471632007728	-0.291471632007728	-0.291471632007728	-0.291471632007728	-0.291471632007728	-0.291471632007728	-0.291471632007728	-0.291471632007728	-0.291471632007728	-0.291471632007728	3.62058921269822	-0.291471632007728	-0.291471632007728	-0.291471632007728	-0.291471632007728	-0.291471632007728	-0.291471632007728	2.16732321223908	2.26553734523265	2.07409924495883	-0.291471632007728	-0.291471632007728	-0.291471632007728	-0.291471632007728	-0.291471632007728	-0.291471632007728	-0.291471632007728	-0.291471632007728	-0.291471632007728	-0.291471632007728	1.84579171731078	-0.291471632007728	-0.291471632007728	-0.291471632007728	-0.291471632007728	-0.291471632007728	-0.291471632007728	-0.291471632007728	1.93410939883378	-0.291471632007728	3.78322918360765	-0.291471632007728	-0.291471632007728	-0.291471632007728	1.73454856936401	-0.291471632007728	-0.291471632007728	-0.291471632007728	-0.291471632007728	-0.291471632007728	-0.291471632007728	-0.291471632007728	-0.291471632007728	-0.291471632007728	-0.291471632007728	-0.291471632007728	-0.291471632007728	1.25111569958418	0.948079795508096	-0.291471632007728	2.48097084370046	-0.291471632007728	-0.291471632007728	-0.291471632007728	0.738357111377069	-0.291471632007728	-0.291471632007728	-0.291471632007728	-0.291471632007728	-0.291471632007728	-0.291471632007728	-0.291471632007728	-0.291471632007728	-0.291471632007728	-0.291471632007728	-0.291471632007728	-0.291471632007728	-0.291471632007728	-0.291471632007728	-0.291471632007728	-0.291471632007728	-0.291471632007728	-0.291471632007728	-0.291471632007728	-0.291471632007728	-0.291471632007728	-0.291471632007728	-0.291471632007728	-0.291471632007728	-0.291471632007728	-0.291471632007728	-0.291471632007728	-0.291471632007728	-0.291471632007728	-0.291471632007728	-0.291471632007728	-0.291471632007728	-0.291471632007728	-0.291471632007728	-0.291471632007728	-0.291471632007728	-0.291471632007728	-0.291471632007728	-0.291471632007728	-0.291471632007728	-0.291471632007728	-0.291471632007728	-0.291471632007728	-0.291471632007728	-0.291471632007728	-0.291471632007728	-0.291471632007728	-0.291471632007728	-0.291471632007728	-0.291471632007728	-0.291471632007728	-0.291471632007728	-0.291471632007728	-0.291471632007728	-0.291471632007728	-0.291471632007728	-0.291471632007728	5.90087802490049	-0.291471632007728	-0.291471632007728	-0.291471632007728	-0.291471632007728	-0.291471632007728	-0.291471632007728	-0.291471632007728	-0.291471632007728	-0.291471632007728	-0.291471632007728	-0.291471632007728	-0.291471632007728	-0.291471632007728	-0.291471632007728	-0.291471632007728	-0.291471632007728	-0.291471632007728	-0.291471632007728	-0.291471632007728	-0.291471632007728	-0.291471632007728	-0.291471632007728	-0.291471632007728	-0.291471632007728	-0.291471632007728	-0.291471632007728	-0.291471632007728	-0.291471632007728	-0.291471632007728	-0.291471632007728	-0.291471632007728	-0.291471632007728	-0.291471632007728	-0.291471632007728	-0.291471632007728	-0.291471632007728	-0.291471632007728	-0.291471632007728	-0.291471632007728	-0.291471632007728	-0.291471632007728	-0.291471632007728	-0.291471632007728	-0.291471632007728	-0.291471632007728	-0.291471632007728	-0.291471632007728	-0.291471632007728	-0.291471632007728	-0.291471632007728	-0.291471632007728	-0.291471632007728	-0.291471632007728	-0.291471632007728	-0.291471632007728	-0.291471632007728	-0.291471632007728	-0.291471632007728	-0.291471632007728	-0.291471632007728	-0.291471632007728	-0.291471632007728	-0.291471632007728	-0.291471632007728	-0.291471632007728	4.48417170143802	-0.291471632007728	-0.291471632007728	-0.291471632007728	-0.291471632007728	-0.291471632007728	-0.291471632007728	-0.291471632007728	-0.291471632007728	-0.291471632007728	-0.291471632007728	-0.291471632007728	-0.291471632007728	-0.291471632007728	-0.291471632007728	-0.291471632007728	5.01229399677705	-0.291471632007728	4.04062290704094	3.83300928201103	-0.291471632007728	-0.291471632007728	-0.291471632007728	-0.291471632007728	-0.291471632007728	-0.291471632007728	-0.291471632007728	-0.291471632007728	-0.291471632007728	-0.291471632007728	-0.291471632007728	-0.291471632007728	-0.291471632007728	-0.291471632007728	-0.291471632007728	-0.291471632007728	-0.291471632007728	-0.291471632007728	-0.291471632007728	-0.291471632007728	-0.291471632007728	4.85364116594622	-0.291471632007728	-0.291471632007728	-0.291471632007728	-0.291471632007728	-0.291471632007728	-0.291471632007728	-0.291471632007728	-0.291471632007728	-0.291471632007728	-0.291471632007728	-0.291471632007728	-0.291471632007728	-0.291471632007728	-0.291471632007728	-0.291471632007728	-0.291471632007728	-0.291471632007728	-0.291471632007728	-0.291471632007728	-0.291471632007728	-0.291471632007728	-0.291471632007728	-0.291471632007728	-0.291471632007728	-0.291471632007728	-0.291471632007728	-0.291471632007728	-0.291471632007728	-0.291471632007728	-0.291471632007728	-0.291471632007728	-0.291471632007728	-0.291471632007728	-0.291471632007728	-0.291471632007728	-0.291471632007728	-0.291471632007728	-0.291471632007728	-0.291471632007728	-0.291471632007728	-0.291471632007728	-0.291471632007728	-0.291471632007728	-0.291471632007728	-0.291471632007728	-0.291471632007728	-0.291471632007728	-0.291471632007728	-0.291471632007728	-0.291471632007728	-0.291471632007728	-0.291471632007728	-0.291471632007728	-0.291471632007728	-0.291471632007728	-0.291471632007728	-0.291471632007728	-0.291471632007728	-0.291471632007728	-0.291471632007728	-0.291471632007728	-0.291471632007728	-0.291471632007728	-0.291471632007728	-0.291471632007728	-0.291471632007728	-0.291471632007728	-0.291471632007728	-0.291471632007728	-0.291471632007728	-0.291471632007728	-0.291471632007728	-0.291471632007728	-0.291471632007728	-0.291471632007728	-0.291471632007728	-0.291471632007728	-0.291471632007728	-0.291471632007728	-0.291471632007728	-0.291471632007728	-0.291471632007728	-0.291471632007728	-0.291471632007728	-0.291471632007728	-0.291471632007728	-0.291471632007728	-0.291471632007728	-0.291471632007728	-0.291471632007728	-0.291471632007728	-0.291471632007728	-0.291471632007728	-0.291471632007728	-0.291471632007728	-0.291471632007728	-0.291471632007728	-0.291471632007728	-0.291471632007728	-0.291471632007728	-0.291471632007728	-0.291471632007728	-0.291471632007728	-0.291471632007728	-0.291471632007728	-0.291471632007728	-0.291471632007728	-0.291471632007728	-0.291471632007728	-0.291471632007728	-0.291471632007728	-0.291471632007728	-0.291471632007728	-0.291471632007728	-0.291471632007728	-0.291471632007728	-0.291471632007728	-0.291471632007728	-0.291471632007728	-0.291471632007728	-0.291471632007728	-0.291471632007728	-0.291471632007728	-0.291471632007728	-0.291471632007728	-0.291471632007728	-0.291471632007728	-0.291471632007728	-0.291471632007728	-0.291471632007728	-0.291471632007728	-0.291471632007728	-0.291471632007728	-0.291471632007728	-0.291471632007728	-0.291471632007728	-0.291471632007728	-0.291471632007728	-0.291471632007728	-0.291471632007728	-0.291471632007728	-0.291471632007728	-0.291471632007728	-0.291471632007728	-0.291471632007728	-0.291471632007728	-0.291471632007728	-0.291471632007728	-0.291471632007728	-0.291471632007728	-0.291471632007728	-0.291471632007728	-0.291471632007728	-0.291471632007728	-0.291471632007728	-0.291471632007728	-0.291471632007728	-0.291471632007728	-0.291471632007728	-0.291471632007728	-0.291471632007728	-0.291471632007728	-0.291471632007728	-0.291471632007728	5.09974599332079	-0.291471632007728	-0.291471632007728	-0.291471632007728	-0.291471632007728	-0.291471632007728	-0.291471632007728	-0.291471632007728	-0.291471632007728	-0.291471632007728	-0.291471632007728	-0.291471632007728	-0.291471632007728	-0.291471632007728	-0.291471632007728	-0.291471632007728	-0.291471632007728	-0.291471632007728	-0.291471632007728	-0.291471632007728	-0.291471632007728	-0.291471632007728	-0.291471632007728	-0.291471632007728	-0.291471632007728	-0.291471632007728	-0.291471632007728	-0.291471632007728	-0.291471632007728	-0.291471632007728	-0.291471632007728	-0.291471632007728	-0.291471632007728	-0.291471632007728	-0.291471632007728	-0.291471632007728	-0.291471632007728	5.68807959770386	-0.291471632007728	-0.291471632007728	-0.291471632007728	-0.291471632007728	-0.291471632007728	-0.291471632007728	-0.291471632007728	-0.291471632007728	-0.291471632007728	-0.291471632007728	-0.291471632007728	-0.291471632007728	-0.291471632007728	-0.291471632007728	-0.291471632007728	-0.291471632007728	-0.291471632007728	-0.291471632007728	-0.291471632007728	-0.291471632007728	-0.291471632007728	-0.291471632007728	-0.291471632007728	-0.291471632007728	-0.291471632007728	-0.291471632007728	-0.291471632007728	-0.291471632007728	-0.291471632007728	-0.291471632007728	-0.291471632007728	-0.291471632007728	-0.291471632007728	-0.291471632007728	-0.291471632007728	-0.291471632007728	-0.291471632007728	-0.291471632007728	-0.291471632007728	-0.291471632007728	-0.291471632007728	-0.291471632007728	-0.291471632007728	-0.291471632007728	-0.291471632007728	-0.291471632007728	-0.291471632007728	-0.291471632007728	-0.291471632007728	-0.291471632007728	-0.291471632007728	-0.291471632007728	-0.291471632007728	-0.291471632007728	-0.291471632007728	-0.291471632007728	-0.291471632007728	-0.291471632007728	-0.291471632007728	-0.291471632007728	-0.291471632007728	-0.291471632007728	-0.291471632007728	-0.291471632007728	-0.291471632007728	-0.291471632007728	-0.291471632007728	-0.291471632007728	-0.291471632007728	-0.291471632007728	-0.291471632007728	-0.291471632007728	-0.291471632007728	-0.291471632007728	4.55004710070073	-0.291471632007728	-0.291471632007728	-0.291471632007728	-0.291471632007728	-0.291471632007728	-0.291471632007728	-0.291471632007728	-0.291471632007728	-0.291471632007728	-0.291471632007728	-0.291471632007728	-0.291471632007728	-0.291471632007728	-0.291471632007728	-0.291471632007728	-0.291471632007728	-0.291471632007728	-0.291471632007728	4.62750364510428	-0.291471632007728	6.71814455633954	-0.291471632007728	-0.291471632007728	-0.291471632007728	-0.291471632007728	-0.291471632007728	-0.291471632007728	-0.291471632007728	-0.291471632007728	-0.291471632007728	-0.291471632007728	-0.291471632007728	-0.291471632007728	-0.291471632007728	-0.291471632007728	-0.291471632007728	-0.291471632007728	-0.291471632007728	-0.291471632007728	-0.291471632007728	-0.291471632007728	-0.291471632007728	-0.291471632007728	-0.291471632007728	-0.291471632007728	-0.291471632007728	-0.291471632007728	-0.291471632007728	-0.291471632007728	-0.291471632007728	-0.291471632007728	-0.291471632007728	-0.291471632007728	-0.291471632007728	-0.291471632007728	-0.291471632007728	-0.291471632007728	-0.291471632007728	-0.291471632007728	-0.291471632007728	-0.291471632007728	-0.291471632007728	-0.291471632007728	-0.291471632007728	-0.291471632007728	-0.291471632007728	-0.291471632007728	-0.291471632007728	-0.291471632007728	-0.291471632007728	-0.291471632007728	-0.291471632007728	-0.291471632007728	-0.291471632007728	-0.291471632007728	-0.291471632007728	-0.291471632007728	-0.291471632007728	-0.291471632007728	-0.291471632007728	-0.291471632007728	-0.291471632007728	-0.291471632007728	-0.291471632007728	-0.291471632007728	-0.291471632007728	-0.291471632007728	-0.291471632007728	-0.291471632007728	-0.291471632007728	-0.291471632007728	-0.291471632007728	-0.291471632007728	-0.291471632007728	-0.291471632007728	-0.291471632007728	-0.291471632007728	-0.291471632007728	-0.291471632007728	-0.291471632007728	-0.291471632007728	-0.291471632007728	-0.291471632007728	-0.291471632007728	-0.291471632007728	-0.291471632007728	-0.291471632007728	-0.291471632007728	-0.291471632007728	-0.291471632007728	-0.291471632007728	-0.291471632007728	-0.291471632007728	-0.291471632007728	5.70413423418025	-0.291471632007728	-0.291471632007728	-0.291471632007728	-0.291471632007728	-0.291471632007728	-0.291471632007728	-0.291471632007728	-0.291471632007728	-0.291471632007728	-0.291471632007728	-0.291471632007728	-0.291471632007728	-0.291471632007728	-0.291471632007728	-0.291471632007728	-0.291471632007728	-0.291471632007728	-0.291471632007728	-0.291471632007728	-0.291471632007728	-0.291471632007728	-0.291471632007728	-0.291471632007728	-0.291471632007728	-0.291471632007728	-0.291471632007728	-0.291471632007728	-0.291471632007728	-0.291471632007728	-0.291471632007728	-0.291471632007728	-0.291471632007728	-0.291471632007728	-0.291471632007728	-0.291471632007728	-0.291471632007728	-0.291471632007728	-0.291471632007728	-0.291471632007728	-0.291471632007728	-0.291471632007728	-0.291471632007728	-0.291471632007728	-0.291471632007728	-0.291471632007728	-0.291471632007728	-0.291471632007728	-0.291471632007728	-0.291471632007728	-0.291471632007728	-0.291471632007728	-0.291471632007728	-0.291471632007728	-0.291471632007728	-0.291471632007728	-0.291471632007728	-0.291471632007728	-0.291471632007728	-0.291471632007728	-0.291471632007728	-0.291471632007728	-0.291471632007728	-0.291471632007728	-0.291471632007728	-0.291471632007728	-0.291471632007728	-0.291471632007728	-0.291471632007728	-0.291471632007728	-0.291471632007728	-0.291471632007728	-0.291471632007728	-0.291471632007728	-0.291471632007728	-0.291471632007728	-0.291471632007728	-0.291471632007728	-0.291471632007728	-0.291471632007728	-0.291471632007728	-0.291471632007728	-0.291471632007728	-0.291471632007728	-0.291471632007728	-0.291471632007728	-0.291471632007728	-0.291471632007728	-0.291471632007728	-0.291471632007728	-0.291471632007728	-0.291471632007728	-0.291471632007728	-0.291471632007728	-0.291471632007728	-0.291471632007728	-0.291471632007728	-0.291471632007728	-0.291471632007728	-0.291471632007728	-0.291471632007728	-0.291471632007728	-0.291471632007728	-0.291471632007728	-0.291471632007728	-0.291471632007728	-0.291471632007728	-0.291471632007728	-0.291471632007728	-0.291471632007728	-0.291471632007728	-0.291471632007728	-0.291471632007728	-0.291471632007728	-0.291471632007728	-0.291471632007728	-0.291471632007728	-0.291471632007728	-0.291471632007728	-0.291471632007728	-0.291471632007728	-0.291471632007728	-0.291471632007728	-0.291471632007728	-0.291471632007728	-0.291471632007728	-0.291471632007728	-0.291471632007728	-0.291471632007728	-0.291471632007728	-0.291471632007728	-0.291471632007728	-0.291471632007728	-0.291471632007728	-0.291471632007728	-0.291471632007728	-0.291471632007728	-0.291471632007728	-0.291471632007728	-0.291471632007728	-0.291471632007728	-0.291471632007728	-0.291471632007728	-0.291471632007728	-0.291471632007728	-0.291471632007728	-0.291471632007728	-0.291471632007728	-0.291471632007728	-0.291471632007728	-0.291471632007728	-0.291471632007728	-0.291471632007728	-0.291471632007728	4.43485782815587	-0.291471632007728	-0.291471632007728	-0.291471632007728	-0.291471632007728	-0.291471632007728	-0.291471632007728	-0.291471632007728	-0.291471632007728	-0.291471632007728	-0.291471632007728	-0.291471632007728	4.51062003404852	-0.291471632007728	-0.291471632007728	-0.291471632007728	-0.291471632007728	-0.291471632007728	-0.291471632007728	-0.291471632007728	-0.291471632007728	4.72762556282457	-0.291471632007728	-0.291471632007728	-0.291471632007728	-0.291471632007728	-0.291471632007728	-0.291471632007728	-0.291471632007728	-0.291471632007728	-0.291471632007728	-0.291471632007728	-0.291471632007728	-0.291471632007728	-0.291471632007728	-0.291471632007728	-0.291471632007728	-0.291471632007728	-0.291471632007728	-0.291471632007728	-0.291471632007728	-0.291471632007728	-0.291471632007728	-0.291471632007728	-0.291471632007728	-0.291471632007728	-0.291471632007728	-0.291471632007728	-0.291471632007728	-0.291471632007728	-0.291471632007728	-0.291471632007728	-0.291471632007728	-0.291471632007728	-0.291471632007728	-0.291471632007728	-0.291471632007728	-0.291471632007728	-0.291471632007728	-0.291471632007728	-0.291471632007728	-0.291471632007728	-0.291471632007728	-0.291471632007728	-0.291471632007728	-0.291471632007728	-0.291471632007728	-0.291471632007728	-0.291471632007728	-0.291471632007728	-0.291471632007728	-0.291471632007728	-0.291471632007728	-0.291471632007728	-0.291471632007728	-0.291471632007728	-0.291471632007728	-0.291471632007728	-0.291471632007728	-0.291471632007728	-0.291471632007728	-0.291471632007728	-0.291471632007728	-0.291471632007728	-0.291471632007728	-0.291471632007728	-0.291471632007728	-0.291471632007728	-0.291471632007728	-0.291471632007728	-0.291471632007728	-0.291471632007728	-0.291471632007728	-0.291471632007728	-0.291471632007728	-0.291471632007728	-0.291471632007728	-0.291471632007728	-0.291471632007728	-0.291471632007728	-0.291471632007728	-0.291471632007728	-0.291471632007728	-0.291471632007728	-0.291471632007728	-0.291471632007728	-0.291471632007728	-0.291471632007728	-0.291471632007728	-0.291471632007728	-0.291471632007728	-0.291471632007728	-0.291471632007728	-0.291471632007728	-0.291471632007728	-0.291471632007728	-0.291471632007728	-0.291471632007728	-0.291471632007728	-0.291471632007728	-0.291471632007728	-0.291471632007728	-0.291471632007728	-0.291471632007728	-0.291471632007728	-0.291471632007728	-0.291471632007728	-0.291471632007728	-0.291471632007728	-0.291471632007728	-0.291471632007728	-0.291471632007728	-0.291471632007728	-0.291471632007728	-0.291471632007728	-0.291471632007728	-0.291471632007728	-0.291471632007728	-0.291471632007728	-0.291471632007728	-0.291471632007728	-0.291471632007728	-0.291471632007728	-0.291471632007728	-0.291471632007728	-0.291471632007728	-0.291471632007728	-0.291471632007728	-0.291471632007728	-0.291471632007728	-0.291471632007728	-0.291471632007728	-0.291471632007728	-0.291471632007728	-0.291471632007728	-0.291471632007728	-0.291471632007728	-0.291471632007728	-0.291471632007728	-0.291471632007728	-0.291471632007728	-0.291471632007728	-0.291471632007728	-0.291471632007728	-0.291471632007728	-0.291471632007728	-0.291471632007728	-0.291471632007728	-0.291471632007728	-0.291471632007728	-0.291471632007728	-0.291471632007728	-0.291471632007728	-0.291471632007728	-0.291471632007728	-0.291471632007728	-0.291471632007728	-0.291471632007728	-0.291471632007728	-0.291471632007728	-0.291471632007728	-0.291471632007728	-0.291471632007728	-0.291471632007728	-0.291471632007728	-0.291471632007728	-0.291471632007728	-0.291471632007728	-0.291471632007728	-0.291471632007728	-0.291471632007728	-0.291471632007728	-0.291471632007728	-0.291471632007728	-0.291471632007728	-0.291471632007728	-0.291471632007728	-0.291471632007728	3.80334416030158	-0.291471632007728	-0.291471632007728	-0.291471632007728	-0.291471632007728	-0.291471632007728	-0.291471632007728	2.95041637357243	-0.291471632007728	-0.291471632007728	-0.291471632007728	-0.291471632007728	-0.291471632007728	-0.291471632007728	-0.291471632007728	-0.291471632007728	4.59857600084873	5.02133529018848	-0.291471632007728	-0.291471632007728	-0.291471632007728	-0.291471632007728	-0.291471632007728	-0.291471632007728	-0.291471632007728	-0.291471632007728	-0.291471632007728	-0.291471632007728	-0.291471632007728	-0.291471632007728	-0.291471632007728	-0.291471632007728	-0.291471632007728	-0.291471632007728	-0.291471632007728	-0.291471632007728	-0.291471632007728	-0.291471632007728	-0.291471632007728	-0.291471632007728	-0.291471632007728	-0.291471632007728	-0.291471632007728	-0.291471632007728	-0.291471632007728	-0.291471632007728	-0.291471632007728	-0.291471632007728	-0.291471632007728	-0.291471632007728	-0.291471632007728	-0.291471632007728	-0.291471632007728	-0.291471632007728	-0.291471632007728	-0.291471632007728	-0.291471632007728	-0.291471632007728	-0.291471632007728	-0.291471632007728	3.57476597077207	-0.291471632007728	-0.291471632007728	-0.291471632007728	-0.291471632007728	-0.291471632007728	-0.291471632007728	-0.291471632007728	-0.291471632007728	-0.291471632007728	-0.291471632007728	-0.291471632007728	-0.291471632007728	-0.291471632007728	-0.291471632007728	-0.291471632007728	-0.291471632007728	-0.291471632007728	-0.291471632007728	-0.291471632007728	-0.291471632007728	-0.291471632007728	-0.291471632007728	-0.291471632007728	-0.291471632007728	-0.291471632007728	-0.291471632007728	-0.291471632007728	-0.291471632007728	-0.291471632007728	-0.291471632007728	-0.291471632007728	-0.291471632007728	-0.291471632007728	-0.291471632007728	-0.291471632007728	-0.291471632007728	-0.291471632007728	-0.291471632007728	-0.291471632007728	-0.291471632007728	-0.291471632007728	-0.291471632007728	-0.291471632007728	-0.291471632007728	-0.291471632007728	-0.291471632007728	-0.291471632007728	-0.291471632007728	-0.291471632007728	-0.291471632007728	-0.291471632007728	-0.291471632007728	-0.291471632007728	-0.291471632007728	-0.291471632007728	-0.291471632007728	-0.291471632007728	-0.291471632007728	-0.291471632007728	-0.291471632007728	-0.291471632007728	-0.291471632007728	-0.291471632007728	-0.291471632007728	-0.291471632007728	-0.291471632007728	-0.291471632007728	-0.291471632007728	-0.291471632007728	-0.291471632007728	-0.291471632007728	-0.291471632007728	-0.291471632007728	-0.291471632007728	-0.291471632007728	-0.291471632007728	-0.291471632007728	-0.291471632007728	-0.291471632007728	-0.291471632007728	-0.291471632007728	-0.291471632007728	-0.291471632007728	-0.291471632007728	-0.291471632007728	-0.291471632007728	-0.291471632007728	-0.291471632007728	-0.291471632007728	-0.291471632007728	-0.291471632007728	-0.291471632007728	-0.291471632007728	-0.291471632007728	-0.291471632007728	-0.291471632007728	-0.291471632007728	-0.291471632007728	-0.291471632007728	-0.291471632007728	-0.291471632007728	-0.291471632007728	-0.291471632007728	-0.291471632007728	-0.291471632007728	-0.291471632007728	-0.291471632007728	-0.291471632007728	-0.291471632007728	-0.291471632007728	-0.291471632007728	-0.291471632007728	-0.291471632007728	-0.291471632007728	-0.291471632007728	5.00216753281229	4.86835352780446	-0.291471632007728	-0.291471632007728	-0.291471632007728	-0.291471632007728	-0.291471632007728	-0.291471632007728	-0.291471632007728	4.59487295386648	-0.291471632007728	-0.291471632007728	-0.291471632007728	-0.291471632007728	-0.291471632007728	-0.291471632007728	-0.291471632007728	-0.291471632007728	-0.291471632007728	-0.291471632007728	-0.291471632007728	-0.291471632007728	-0.291471632007728	-0.291471632007728	-0.291471632007728	-0.291471632007728	-0.291471632007728	-0.291471632007728	-0.291471632007728	-0.291471632007728	-0.291471632007728	-0.291471632007728	-0.291471632007728	-0.291471632007728	-0.291471632007728	-0.291471632007728	-0.291471632007728	-0.291471632007728	-0.291471632007728	-0.291471632007728	-0.291471632007728	-0.291471632007728	-0.291471632007728	-0.291471632007728	-0.291471632007728	-0.291471632007728	-0.291471632007728	3.84551486088816	3.88676275647551	-0.291471632007728	-0.291471632007728	-0.291471632007728	-0.291471632007728	-0.291471632007728	-0.291471632007728	-0.291471632007728	-0.291471632007728	-0.291471632007728	-0.291471632007728	-0.291471632007728	-0.291471632007728	-0.291471632007728	-0.291471632007728	-0.291471632007728	-0.291471632007728	-0.291471632007728	-0.291471632007728	-0.291471632007728	-0.291471632007728	-0.291471632007728	-0.291471632007728	-0.291471632007728	-0.291471632007728	-0.291471632007728	-0.291471632007728	-0.291471632007728	-0.291471632007728	-0.291471632007728	-0.291471632007728	-0.291471632007728	-0.291471632007728	-0.291471632007728	-0.291471632007728	-0.291471632007728	-0.291471632007728	-0.291471632007728	-0.291471632007728	-0.291471632007728	-0.291471632007728	-0.291471632007728	-0.291471632007728	-0.291471632007728	-0.291471632007728	-0.291471632007728	-0.291471632007728	-0.291471632007728	-0.291471632007728	-0.291471632007728	-0.291471632007728	3.2992120612858	-0.291471632007728	-0.291471632007728	-0.291471632007728	-0.291471632007728	4.36763592039886	-0.291471632007728	-0.291471632007728	-0.291471632007728	-0.291471632007728	-0.291471632007728	-0.291471632007728	-0.291471632007728	-0.291471632007728	-0.291471632007728	-0.291471632007728	-0.291471632007728	-0.291471632007728	-0.291471632007728	-0.291471632007728	-0.291471632007728	-0.291471632007728	-0.291471632007728	-0.291471632007728	-0.291471632007728	-0.291471632007728	-0.291471632007728	-0.291471632007728	-0.291471632007728	-0.291471632007728	-0.291471632007728	-0.291471632007728	-0.291471632007728	-0.291471632007728	-0.291471632007728	-0.291471632007728	-0.291471632007728	-0.291471632007728	3.49431984302947	2.91936170917158	-0.291471632007728	-0.291471632007728	-0.291471632007728	-0.291471632007728	-0.291471632007728	-0.291471632007728	-0.291471632007728	-0.291471632007728	-0.291471632007728	-0.291471632007728	-0.291471632007728	-0.291471632007728	-0.291471632007728	-0.291471632007728	-0.291471632007728	-0.291471632007728	-0.291471632007728	-0.291471632007728	-0.291471632007728	-0.291471632007728	-0.291471632007728	-0.291471632007728	-0.291471632007728	-0.291471632007728	-0.291471632007728	-0.291471632007728	-0.291471632007728	-0.291471632007728	-0.291471632007728	-0.291471632007728	-0.291471632007728	-0.291471632007728	-0.291471632007728	-0.291471632007728	-0.291471632007728	-0.291471632007728	-0.291471632007728	-0.291471632007728	-0.291471632007728	-0.291471632007728	-0.291471632007728	-0.291471632007728	-0.291471632007728	-0.291471632007728	-0.291471632007728	-0.291471632007728	-0.291471632007728	-0.291471632007728	-0.291471632007728	-0.291471632007728	-0.291471632007728	-0.291471632007728	-0.291471632007728	-0.291471632007728	-0.291471632007728	-0.291471632007728	-0.291471632007728	-0.291471632007728	-0.291471632007728	-0.291471632007728	4.41445192099516	-0.291471632007728	-0.291471632007728	-0.291471632007728	-0.291471632007728	-0.291471632007728	-0.291471632007728	-0.291471632007728	-0.291471632007728	-0.291471632007728	-0.291471632007728	-0.291471632007728	-0.291471632007728	-0.291471632007728	-0.291471632007728	-0.291471632007728	-0.291471632007728	-0.291471632007728	-0.291471632007728	1.60000983924741	-0.291471632007728	-0.291471632007728	-0.291471632007728	-0.291471632007728	-0.291471632007728	-0.291471632007728	-0.291471632007728	-0.291471632007728	-0.291471632007728	-0.291471632007728	-0.291471632007728	-0.291471632007728	-0.291471632007728	-0.291471632007728	-0.291471632007728	-0.291471632007728	-0.291471632007728	-0.291471632007728	-0.291471632007728	2.76424583153628	-0.291471632007728	-0.291471632007728	-0.291471632007728	-0.291471632007728	-0.291471632007728	-0.291471632007728	3.66424960912619	-0.291471632007728	-0.291471632007728	-0.291471632007728	-0.291471632007728	-0.291471632007728	-0.291471632007728	-0.291471632007728	-0.291471632007728	-0.291471632007728	-0.291471632007728	-0.291471632007728	-0.291471632007728	-0.291471632007728	-0.291471632007728	-0.291471632007728	-0.291471632007728	-0.291471632007728	-0.291471632007728	-0.291471632007728	-0.291471632007728	-0.291471632007728	-0.291471632007728	-0.291471632007728	-0.291471632007728	-0.291471632007728	-0.291471632007728	-0.291471632007728	-0.291471632007728	-0.291471632007728	-0.291471632007728	-0.291471632007728	-0.291471632007728	-0.291471632007728	-0.291471632007728	-0.291471632007728	-0.291471632007728	-0.291471632007728	5.37312298847898	-0.291471632007728	-0.291471632007728	-0.291471632007728	-0.291471632007728	6.36693840671709	-0.291471632007728	-0.291471632007728	-0.291471632007728	5.25667626164396	5.48472800433039	5.30381780262441	-0.291471632007728	4.47368875231785	-0.291471632007728	-0.291471632007728	4.72368404227385	4.77148048587572	3.72655402676667	5.92098017183668	4.77349589192254	4.44084900844967	4.37094354811998	4.70603894874346	4.28115584689787	4.47194689076845	5.24410471012028	6.21597247213282	-0.291471632007728	-0.291471632007728	-0.291471632007728	-0.291471632007728	-0.291471632007728	4.5026490937518	-0.291471632007728	-0.291471632007728	-0.291471632007728	7.27465624079166	5.85953768641043	5.03496842664112	4.73553102737954	7.3776936835129	6.1577310379776	6.07022228167336	6.40360554306263	5.82536147389987	6.26203770559662	4.9654386637592	5.59621155478825	5.0833700794558	-0.291471632007728	5.17620725206045	4.49647114297615	5.89255208542987	5.41061711530445	-0.291471632007728	-0.291471632007728	-0.291471632007728	-0.291471632007728	-0.291471632007728	-0.291471632007728	-0.291471632007728	-0.291471632007728	-0.291471632007728	-0.291471632007728	-0.291471632007728	-0.291471632007728	-0.291471632007728	-0.291471632007728	-0.291471632007728	-0.291471632007728	-0.291471632007728	-0.291471632007728	-0.291471632007728	-0.291471632007728	-0.291471632007728	-0.291471632007728	-0.291471632007728	-0.291471632007728	-0.291471632007728	-0.291471632007728	-0.291471632007728	-0.291471632007728	-0.291471632007728	-0.291471632007728	-0.291471632007728	-0.291471632007728	-0.291471632007728	-0.291471632007728	-0.291471632007728	-0.291471632007728	-0.291471632007728	-0.291471632007728	-0.291471632007728	-0.291471632007728	-0.291471632007728	-0.291471632007728	-0.291471632007728	-0.291471632007728	-0.291471632007728	-0.291471632007728	-0.291471632007728	-0.291471632007728	-0.291471632007728	-0.291471632007728	-0.291471632007728	-0.291471632007728	-0.291471632007728	-0.291471632007728	-0.291471632007728	-0.291471632007728	-0.291471632007728	-0.291471632007728	-0.291471632007728	-0.291471632007728	-0.291471632007728	-0.291471632007728	-0.291471632007728	-0.291471632007728	-0.291471632007728	-0.291471632007728	-0.291471632007728	-0.291471632007728	-0.291471632007728	-0.291471632007728	-0.291471632007728	-0.291471632007728	-0.291471632007728	-0.291471632007728	-0.291471632007728	-0.291471632007728	3.90287892350279	-0.291471632007728	-0.291471632007728	-0.291471632007728	-0.291471632007728	-0.291471632007728	-0.291471632007728	-0.291471632007728	-0.291471632007728	-0.291471632007728	-0.291471632007728	-0.291471632007728	-0.291471632007728	-0.291471632007728	4.16008481431362	-0.291471632007728	-0.291471632007728	-0.291471632007728	-0.291471632007728	3.88997465505439	-0.291471632007728	-0.291471632007728	-0.291471632007728	6.03997495868405	5.19145646993407	4.90129796301852	4.29623668215182	2.80660711235974	3.88547957554959	6.2766127969962	6.69882841989695	5.67516360778828	4.64543686286465	4.18927151726628	3.870787448426	3.57315170633379	3.37298939512246	5.38978454984171	-0.291471632007728	-0.291471632007728	6.04174372530754	5.19819964000325	-0.291471632007728	-0.291471632007728	6.47227107612484	-0.291471632007728	6.11540456306794	-0.291471632007728	-0.291471632007728	-0.291471632007728	-0.291471632007728	-0.291471632007728	-0.291471632007728	-0.291471632007728	-0.291471632007728	-0.291471632007728	-0.291471632007728	-0.291471632007728	-0.291471632007728	-0.291471632007728	-0.291471632007728	-0.291471632007728	-0.291471632007728	-0.291471632007728	-0.291471632007728	-0.291471632007728	-0.291471632007728	-0.291471632007728	-0.291471632007728	-0.291471632007728	-0.291471632007728	-0.291471632007728	-0.291471632007728	-0.291471632007728	-0.291471632007728	-0.291471632007728	-0.291471632007728	-0.291471632007728	-0.291471632007728	-0.291471632007728	-0.291471632007728	-0.291471632007728	-0.291471632007728	-0.291471632007728	-0.291471632007728	-0.291471632007728	-0.291471632007728	-0.291471632007728	-0.291471632007728	-0.291471632007728	-0.291471632007728	-0.291471632007728	-0.291471632007728	-0.291471632007728	-0.291471632007728	-0.291471632007728	-0.291471632007728	-0.291471632007728	3.84238036706748	-0.291471632007728	-0.291471632007728	-0.291471632007728	-0.291471632007728	-0.291471632007728	-0.291471632007728	-0.291471632007728	-0.291471632007728	-0.291471632007728	-0.291471632007728	-0.291471632007728	-0.291471632007728	-0.291471632007728	-0.291471632007728	-0.291471632007728	-0.291471632007728	-0.291471632007728	-0.291471632007728	-0.291471632007728	-0.291471632007728	-0.291471632007728	-0.291471632007728	-0.291471632007728	-0.291471632007728	-0.291471632007728	-0.291471632007728	-0.291471632007728	-0.291471632007728	-0.291471632007728	4.19758439751894	-0.291471632007728	-0.291471632007728	-0.291471632007728	-0.291471632007728	-0.291471632007728	-0.291471632007728	-0.291471632007728	-0.291471632007728	-0.291471632007728	-0.291471632007728	-0.291471632007728	-0.291471632007728	-0.291471632007728	-0.291471632007728	-0.291471632007728	-0.291471632007728	-0.291471632007728	-0.291471632007728	-0.291471632007728	-0.291471632007728	-0.291471632007728	-0.291471632007728	-0.291471632007728	-0.291471632007728	-0.291471632007728	-0.291471632007728	-0.291471632007728	-0.291471632007728	-0.291471632007728	-0.291471632007728	-0.291471632007728	-0.291471632007728	-0.291471632007728	-0.291471632007728	-0.291471632007728	-0.291471632007728	-0.291471632007728	-0.291471632007728	-0.291471632007728	-0.291471632007728	-0.291471632007728	-0.291471632007728	-0.291471632007728	-0.291471632007728	-0.291471632007728	-0.291471632007728	-0.291471632007728	-0.291471632007728	-0.291471632007728	-0.291471632007728	-0.291471632007728	-0.291471632007728	-0.291471632007728	-0.291471632007728	-0.291471632007728	-0.291471632007728	-0.291471632007728	-0.291471632007728	-0.291471632007728	-0.291471632007728	-0.291471632007728	-0.291471632007728	-0.291471632007728	-0.291471632007728	-0.291471632007728	-0.291471632007728	-0.291471632007728	3.87716080022874	-0.291471632007728	-0.291471632007728	-0.291471632007728	-0.291471632007728	-0.291471632007728	-0.291471632007728	-0.291471632007728	-0.291471632007728	-0.291471632007728	-0.291471632007728	-0.291471632007728	-0.291471632007728	-0.291471632007728	-0.291471632007728	-0.291471632007728	-0.291471632007728	-0.291471632007728	-0.291471632007728	-0.291471632007728	-0.291471632007728	-0.291471632007728	-0.291471632007728	-0.291471632007728	-0.291471632007728	-0.291471632007728	-0.291471632007728	-0.291471632007728	-0.291471632007728	-0.291471632007728	-0.291471632007728	-0.291471632007728	-0.291471632007728	-0.291471632007728	-0.291471632007728	-0.291471632007728	-0.291471632007728	-0.291471632007728	-0.291471632007728	-0.291471632007728	-0.291471632007728	-0.291471632007728	-0.291471632007728	-0.291471632007728	-0.291471632007728	-0.291471632007728	-0.291471632007728	-0.291471632007728	-0.291471632007728	-0.291471632007728	-0.291471632007728	-0.291471632007728	-0.291471632007728	-0.291471632007728	-0.291471632007728	-0.291471632007728	-0.291471632007728	-0.291471632007728	-0.291471632007728	-0.291471632007728	-0.291471632007728	-0.291471632007728	-0.291471632007728	-0.291471632007728	-0.291471632007728	-0.291471632007728	-0.291471632007728	-0.291471632007728	-0.291471632007728	5.0833700794558	4.26462189914705	-0.291471632007728	-0.291471632007728	-0.291471632007728	-0.291471632007728	-0.291471632007728	-0.291471632007728	-0.291471632007728	-0.291471632007728	-0.291471632007728	-0.291471632007728	-0.291471632007728	-0.291471632007728	-0.291471632007728	-0.291471632007728	-0.291471632007728	-0.291471632007728	-0.291471632007728	-0.291471632007728	-0.291471632007728	-0.291471632007728	-0.291471632007728	-0.291471632007728	-0.291471632007728	-0.291471632007728	-0.291471632007728	-0.291471632007728	-0.291471632007728	-0.291471632007728	-0.291471632007728	-0.291471632007728	-0.291471632007728	-0.291471632007728	-0.291471632007728	-0.291471632007728	-0.291471632007728	-0.291471632007728	-0.291471632007728	-0.291471632007728	-0.291471632007728	-0.291471632007728	-0.291471632007728	-0.291471632007728	-0.291471632007728	-0.291471632007728	-0.291471632007728	-0.291471632007728	-0.291471632007728	-0.291471632007728	-0.291471632007728	-0.291471632007728	-0.291471632007728	-0.291471632007728	-0.291471632007728	-0.291471632007728	-0.291471632007728	-0.291471632007728	-0.291471632007728	-0.291471632007728	-0.291471632007728	-0.291471632007728	-0.291471632007728	-0.291471632007728	-0.291471632007728	-0.291471632007728	-0.291471632007728	-0.291471632007728	-0.291471632007728	-0.291471632007728	-0.291471632007728	-0.291471632007728	-0.291471632007728	-0.291471632007728	-0.291471632007728	-0.291471632007728	-0.291471632007728	-0.291471632007728	-0.291471632007728	-0.291471632007728	-0.291471632007728	-0.291471632007728	-0.291471632007728	-0.291471632007728	-0.291471632007728	-0.291471632007728	-0.291471632007728	-0.291471632007728	-0.291471632007728	-0.291471632007728	-0.291471632007728	-0.291471632007728	-0.291471632007728	-0.291471632007728	-0.291471632007728	-0.291471632007728	-0.291471632007728	-0.291471632007728	-0.291471632007728	-0.291471632007728	-0.291471632007728	-0.291471632007728	-0.291471632007728	-0.291471632007728	-0.291471632007728	-0.291471632007728	-0.291471632007728	-0.291471632007728	-0.291471632007728	-0.291471632007728	-0.291471632007728	-0.291471632007728	-0.291471632007728	-0.291471632007728	-0.291471632007728	-0.291471632007728	4.76243506069764	4.08722223521609	-0.291471632007728	-0.291471632007728	-0.291471632007728	-0.291471632007728	-0.291471632007728	-0.291471632007728	-0.291471632007728	-0.291471632007728	-0.291471632007728	-0.291471632007728	4.101573176117	-0.291471632007728	-0.291471632007728	-0.291471632007728	-0.291471632007728	-0.291471632007728	-0.291471632007728	-0.291471632007728	-0.291471632007728	-0.291471632007728	-0.291471632007728	-0.291471632007728	-0.291471632007728	-0.291471632007728	-0.291471632007728	-0.291471632007728	-0.291471632007728	-0.291471632007728	-0.291471632007728	4.60135768683055	-0.291471632007728	-0.291471632007728	-0.291471632007728	-0.291471632007728	-0.291471632007728	-0.291471632007728	3.05270395800497	-0.291471632007728	2.29218371091455	-0.291471632007728	-0.291471632007728	-0.291471632007728	-0.291471632007728	-0.291471632007728	-0.291471632007728	-0.291471632007728	-0.291471632007728	-0.291471632007728	-0.291471632007728	-0.291471632007728	-0.291471632007728	-0.291471632007728	-0.291471632007728	-0.291471632007728	-0.291471632007728	-0.291471632007728	-0.291471632007728	-0.291471632007728	-0.291471632007728	-0.291471632007728	-0.291471632007728	-0.291471632007728	-0.291471632007728	-0.291471632007728	-0.291471632007728	-0.291471632007728	-0.291471632007728	-0.291471632007728	-0.291471632007728	-0.291471632007728	-0.291471632007728	-0.291471632007728	-0.291471632007728	-0.291471632007728	-0.291471632007728	-0.291471632007728	-0.291471632007728	-0.291471632007728	-0.291471632007728	-0.291471632007728	-0.291471632007728	-0.291471632007728	-0.291471632007728	-0.291471632007728	-0.291471632007728	-0.291471632007728	-0.291471632007728	-0.291471632007728	-0.291471632007728	-0.291471632007728	-0.291471632007728	-0.291471632007728	-0.291471632007728	-0.291471632007728	-0.291471632007728	-0.291471632007728	-0.291471632007728	-0.291471632007728	-0.291471632007728	-0.291471632007728	3.21602139141066	-0.291471632007728	-0.291471632007728	-0.291471632007728	-0.291471632007728	-0.291471632007728	-0.291471632007728	4.88423070643291	-0.291471632007728	-0.291471632007728	-0.291471632007728	-0.291471632007728	-0.291471632007728	-0.291471632007728	-0.291471632007728	-0.291471632007728	-0.291471632007728	-0.291471632007728	-0.291471632007728	-0.291471632007728	-0.291471632007728	-0.291471632007728	-0.291471632007728	-0.291471632007728	3.53380629304767	3.61507004673734	4.82039182003104	5.15082375841991	4.72565387077143	4.38673059663514	-0.291471632007728	-0.291471632007728	5.42823873593884	-0.291471632007728	-0.291471632007728	-0.291471632007728	-0.291471632007728	-0.291471632007728	-0.291471632007728	-0.291471632007728	-0.291471632007728	-0.291471632007728	-0.291471632007728	-0.291471632007728	-0.291471632007728	-0.291471632007728	-0.291471632007728	-0.291471632007728	-0.291471632007728	-0.291471632007728	-0.291471632007728	-0.291471632007728	-0.291471632007728	-0.291471632007728	-0.291471632007728	-0.291471632007728	-0.291471632007728	-0.291471632007728	-0.291471632007728	-0.291471632007728	-0.291471632007728	-0.291471632007728	3.86380240927501	-0.291471632007728	-0.291471632007728	-0.291471632007728	-0.291471632007728	-0.291471632007728	-0.291471632007728	-0.291471632007728	-0.291471632007728	-0.291471632007728	-0.291471632007728	-0.291471632007728	-0.291471632007728	-0.291471632007728	-0.291471632007728	-0.291471632007728	-0.291471632007728	-0.291471632007728	-0.291471632007728	-0.291471632007728	-0.291471632007728	-0.291471632007728	-0.291471632007728	-0.291471632007728	-0.291471632007728	-0.291471632007728	-0.291471632007728	-0.291471632007728	3.00579713529975	-0.291471632007728	-0.291471632007728	-0.291471632007728	-0.291471632007728	-0.291471632007728	-0.291471632007728	-0.291471632007728	-0.291471632007728	-0.291471632007728	-0.291471632007728	-0.291471632007728	4.4597959422046	-0.291471632007728	-0.291471632007728	-0.291471632007728	-0.291471632007728	-0.291471632007728	-0.291471632007728	-0.291471632007728	-0.291471632007728	-0.291471632007728	-0.291471632007728	-0.291471632007728	-0.291471632007728	-0.291471632007728	-0.291471632007728	-0.291471632007728	-0.291471632007728	-0.291471632007728	-0.291471632007728	-0.291471632007728	-0.291471632007728	-0.291471632007728	-0.291471632007728	-0.291471632007728	-0.291471632007728	-0.291471632007728	-0.291471632007728	-0.291471632007728	4.15119291273099	-0.291471632007728	-0.291471632007728	-0.291471632007728	-0.291471632007728	-0.291471632007728	-0.291471632007728	-0.291471632007728	-0.291471632007728	-0.291471632007728	-0.291471632007728	-0.291471632007728	-0.291471632007728	-0.291471632007728	-0.291471632007728	-0.291471632007728	-0.291471632007728	-0.291471632007728	-0.291471632007728	-0.291471632007728	-0.291471632007728	-0.291471632007728	-0.291471632007728	-0.291471632007728	-0.291471632007728	-0.291471632007728	-0.291471632007728	-0.291471632007728	-0.291471632007728	-0.291471632007728	-0.291471632007728	-0.291471632007728	-0.291471632007728	-0.291471632007728	-0.291471632007728	-0.291471632007728	-0.291471632007728	-0.291471632007728	-0.291471632007728	-0.291471632007728	-0.291471632007728	-0.291471632007728	-0.291471632007728	-0.291471632007728	-0.291471632007728	3.69570358015601	-0.291471632007728	-0.291471632007728	-0.291471632007728	-0.291471632007728	-0.291471632007728	-0.291471632007728	-0.291471632007728	-0.291471632007728	-0.291471632007728	-0.291471632007728	4.1885175770687	-0.291471632007728	-0.291471632007728	-0.291471632007728	-0.291471632007728	-0.291471632007728	-0.291471632007728	-0.291471632007728	-0.291471632007728	3.65464042487431	-0.291471632007728	-0.291471632007728	-0.291471632007728	-0.291471632007728	-0.291471632007728	-0.291471632007728	-0.291471632007728	-0.291471632007728	-0.291471632007728	-0.291471632007728	-0.291471632007728	-0.291471632007728	-0.291471632007728	-0.291471632007728	-0.291471632007728	-0.291471632007728	-0.291471632007728	-0.291471632007728	-0.291471632007728	3.25285861249899	-0.291471632007728	-0.291471632007728	-0.291471632007728	-0.291471632007728	-0.291471632007728	-0.291471632007728	-0.291471632007728	-0.291471632007728	-0.291471632007728	-0.291471632007728	-0.291471632007728	-0.291471632007728	-0.291471632007728	-0.291471632007728	-0.291471632007728	-0.291471632007728	-0.291471632007728	-0.291471632007728	-0.291471632007728	-0.291471632007728	-0.291471632007728	-0.291471632007728	-0.291471632007728	-0.291471632007728	-0.291471632007728	-0.291471632007728	-0.291471632007728	-0.291471632007728	5.14362481125367	-0.291471632007728	-0.291471632007728	-0.291471632007728	-0.291471632007728	-0.291471632007728	-0.291471632007728	-0.291471632007728	-0.291471632007728	-0.291471632007728	-0.291471632007728	-0.291471632007728	-0.291471632007728	-0.291471632007728	-0.291471632007728	-0.291471632007728	-0.291471632007728	-0.291471632007728	-0.291471632007728	-0.291471632007728	-0.291471632007728	-0.291471632007728	-0.291471632007728	-0.291471632007728	-0.291471632007728	-0.291471632007728	-0.291471632007728	-0.291471632007728	-0.291471632007728	-0.291471632007728	3.65633233507795	-0.291471632007728	-0.291471632007728	-0.291471632007728	-0.291471632007728	-0.291471632007728	-0.291471632007728	-0.291471632007728	-0.291471632007728	-0.291471632007728	-0.291471632007728	-0.291471632007728	-0.291471632007728	-0.291471632007728	-0.291471632007728	-0.291471632007728	-0.291471632007728	-0.291471632007728	-0.291471632007728	-0.291471632007728	-0.291471632007728	-0.291471632007728	-0.291471632007728	-0.291471632007728	-0.291471632007728	-0.291471632007728	-0.291471632007728	-0.291471632007728	-0.291471632007728	-0.291471632007728	-0.291471632007728	-0.291471632007728	-0.291471632007728	-0.291471632007728	-0.291471632007728	-0.291471632007728	-0.291471632007728	-0.291471632007728	-0.291471632007728	-0.291471632007728	-0.291471632007728	-0.291471632007728	-0.291471632007728	-0.291471632007728	-0.291471632007728	-0.291471632007728	-0.291471632007728	-0.291471632007728	-0.291471632007728	-0.291471632007728	-0.291471632007728	-0.291471632007728	-0.291471632007728	-0.291471632007728	-0.291471632007728	-0.291471632007728	-0.291471632007728	-0.291471632007728	-0.291471632007728	-0.291471632007728	-0.291471632007728	-0.291471632007728	-0.291471632007728	-0.291471632007728	-0.291471632007728	-0.291471632007728	-0.291471632007728	-0.291471632007728	-0.291471632007728	-0.291471632007728	-0.291471632007728	-0.291471632007728	-0.291471632007728	-0.291471632007728	-0.291471632007728	-0.291471632007728	-0.291471632007728	-0.291471632007728	-0.291471632007728	-0.291471632007728	-0.291471632007728	-0.291471632007728	-0.291471632007728	-0.291471632007728	-0.291471632007728	-0.291471632007728	-0.291471632007728	-0.291471632007728	3.4562353075059	-0.291471632007728	-0.291471632007728	-0.291471632007728	-0.291471632007728	-0.291471632007728	-0.291471632007728	-0.291471632007728	-0.291471632007728	-0.291471632007728	-0.291471632007728	-0.291471632007728	-0.291471632007728	-0.291471632007728	-0.291471632007728	-0.291471632007728	-0.291471632007728	-0.291471632007728	-0.291471632007728	-0.291471632007728	-0.291471632007728	-0.291471632007728	-0.291471632007728	-0.291471632007728	-0.291471632007728	-0.291471632007728	-0.291471632007728	-0.291471632007728	2.91116550843666	2.17483072873627	3.75765168804533	-0.291471632007728	-0.291471632007728	-0.291471632007728	-0.291471632007728	-0.291471632007728	-0.291471632007728	-0.291471632007728	-0.291471632007728	-0.291471632007728	-0.291471632007728	-0.291471632007728	-0.291471632007728	-0.291471632007728	-0.291471632007728	-0.291471632007728	-0.291471632007728	-0.291471632007728	-0.291471632007728	-0.291471632007728	-0.291471632007728	-0.291471632007728	-0.291471632007728	-0.291471632007728	-0.291471632007728	-0.291471632007728	-0.291471632007728	-0.291471632007728	-0.291471632007728	-0.291471632007728	-0.291471632007728	-0.291471632007728	-0.291471632007728	-0.291471632007728	-0.291471632007728	-0.291471632007728	-0.291471632007728	-0.291471632007728	-0.291471632007728	-0.291471632007728	-0.291471632007728	-0.291471632007728	-0.291471632007728	-0.291471632007728	-0.291471632007728	2.51677987084294	-0.291471632007728	3.52071589025321	-0.291471632007728	-0.291471632007728	-0.291471632007728	-0.291471632007728	-0.291471632007728	-0.291471632007728	-0.291471632007728	-0.291471632007728	-0.291471632007728	-0.291471632007728	-0.291471632007728	-0.291471632007728	-0.291471632007728	-0.291471632007728	-0.291471632007728	-0.291471632007728	-0.291471632007728	-0.291471632007728	-0.291471632007728	-0.291471632007728	-0.291471632007728	-0.291471632007728	-0.291471632007728	-0.291471632007728	-0.291471632007728	-0.291471632007728	-0.291471632007728	-0.291471632007728	-0.291471632007728	-0.291471632007728	-0.291471632007728	-0.291471632007728	-0.291471632007728	-0.291471632007728	-0.291471632007728	-0.291471632007728	-0.291471632007728	-0.291471632007728	3.07591579914815	-0.291471632007728	-0.291471632007728	-0.291471632007728	-0.291471632007728	3.19192797693792	4.21584691871211	3.60463175539512	3.74841381597312	-0.291471632007728	-0.291471632007728	-0.291471632007728	-0.291471632007728	-0.291471632007728	-0.291471632007728	-0.291471632007728	-0.291471632007728	2.56590367350123	-0.291471632007728	-0.291471632007728	-0.291471632007728	-0.291471632007728	-0.291471632007728	-0.291471632007728	-0.291471632007728	-0.291471632007728	-0.291471632007728	-0.291471632007728	-0.291471632007728	-0.291471632007728	-0.291471632007728	-0.291471632007728	-0.291471632007728	-0.291471632007728	-0.291471632007728	-0.291471632007728	-0.291471632007728	-0.291471632007728	-0.291471632007728	-0.291471632007728	-0.291471632007728	-0.291471632007728	-0.291471632007728	-0.291471632007728	-0.291471632007728	-0.291471632007728	-0.291471632007728	-0.291471632007728	-0.291471632007728	-0.291471632007728	-0.291471632007728	2.58128203903683	-0.291471632007728	-0.291471632007728	-0.291471632007728	-0.291471632007728	-0.291471632007728	-0.291471632007728	-0.291471632007728	-0.291471632007728	-0.291471632007728	-0.291471632007728	-0.291471632007728	-0.291471632007728	-0.291471632007728	-0.291471632007728	-0.291471632007728	-0.291471632007728	-0.291471632007728	-0.291471632007728	-0.291471632007728	-0.291471632007728	-0.291471632007728	-0.291471632007728	-0.291471632007728	-0.291471632007728	-0.291471632007728	-0.291471632007728	-0.291471632007728	-0.291471632007728	3.37203446507218	-0.291471632007728	-0.291471632007728	-0.291471632007728	2.92652595002847	2.24204611631868	-0.291471632007728	-0.291471632007728	-0.291471632007728	-0.291471632007728	-0.291471632007728	-0.291471632007728	-0.291471632007728	-0.291471632007728	-0.291471632007728	-0.291471632007728	-0.291471632007728	-0.291471632007728	-0.291471632007728	-0.291471632007728	3.06919157944083	-0.291471632007728	-0.291471632007728	-0.291471632007728	-0.291471632007728	-0.291471632007728	-0.291471632007728	-0.291471632007728	-0.291471632007728	-0.291471632007728	-0.291471632007728	-0.291471632007728	-0.291471632007728	-0.291471632007728	-0.291471632007728	-0.291471632007728	-0.291471632007728	-0.291471632007728	-0.291471632007728	-0.291471632007728	-0.291471632007728	-0.291471632007728	-0.291471632007728	-0.291471632007728	-0.291471632007728	3.1953475717037	-0.291471632007728	-0.291471632007728	-0.291471632007728	-0.291471632007728	-0.291471632007728	-0.291471632007728	-0.291471632007728	-0.291471632007728	-0.291471632007728	-0.291471632007728	-0.291471632007728	-0.291471632007728	-0.291471632007728	-0.291471632007728	3.46630732936687	-0.291471632007728	3.21472136887037	-0.291471632007728	2.88056858295434	-0.291471632007728	-0.291471632007728	-0.291471632007728	-0.291471632007728	-0.291471632007728	-0.291471632007728	-0.291471632007728	-0.291471632007728	-0.291471632007728	-0.291471632007728	-0.291471632007728	-0.291471632007728	-0.291471632007728	-0.291471632007728	-0.291471632007728	-0.291471632007728	-0.291471632007728	-0.291471632007728	-0.291471632007728	-0.291471632007728	-0.291471632007728	-0.291471632007728	-0.291471632007728	-0.291471632007728	-0.291471632007728	-0.291471632007728	3.72069187747081	-0.291471632007728	-0.291471632007728	-0.291471632007728	-0.291471632007728	-0.291471632007728	-0.291471632007728	-0.291471632007728	3.17705357542332	-0.291471632007728	-0.291471632007728	-0.291471632007728	-0.291471632007728	-0.291471632007728	-0.291471632007728	-0.291471632007728	-0.291471632007728	3.35399519087007	-0.291471632007728	-0.291471632007728	-0.291471632007728	-0.291471632007728	3.01987069465762	4.12695132818262	-0.291471632007728	-0.291471632007728	-0.291471632007728	-0.291471632007728	-0.291471632007728	-0.291471632007728	2.13638744533364	-0.291471632007728	-0.291471632007728	-0.291471632007728	-0.291471632007728	-0.291471632007728	-0.291471632007728	-0.291471632007728	-0.291471632007728	2.92365609236162	-0.291471632007728	-0.291471632007728	-0.291471632007728	-0.291471632007728	-0.291471632007728	-0.291471632007728	-0.291471632007728	-0.291471632007728	-0.291471632007728	2.21184237228791	-0.291471632007728	-0.291471632007728	-0.291471632007728	-0.291471632007728	-0.291471632007728	-0.291471632007728	-0.291471632007728	-0.291471632007728	-0.291471632007728	-0.291471632007728	2.0666634099514	-0.291471632007728	-0.291471632007728	-0.291471632007728	-0.291471632007728	-0.291471632007728	-0.291471632007728	-0.291471632007728	-0.291471632007728	-0.291471632007728	-0.291471632007728	-0.291471632007728	-0.291471632007728	-0.291471632007728	-0.291471632007728	-0.291471632007728	-0.291471632007728	-0.291471632007728	-0.291471632007728	-0.291471632007728	-0.291471632007728	-0.291471632007728	-0.291471632007728	-0.291471632007728	-0.291471632007728	-0.291471632007728	-0.291471632007728	-0.291471632007728	-0.291471632007728	-0.291471632007728	-0.291471632007728	1.66659329411713	-0.291471632007728	-0.291471632007728	-0.291471632007728	-0.291471632007728	1.82650240705686	-0.291471632007728	1.95650939426342	-0.291471632007728	-0.291471632007728	1.66558649113203	-0.291471632007728	-0.291471632007728	2.37648757232454	2.33675841072999	-0.291471632007728	-0.291471632007728	-0.291471632007728	-0.291471632007728	-0.291471632007728	2.05854027849539	2.85914734855041	-0.291471632007728	-0.291471632007728	-0.291471632007728	-0.291471632007728	3.1985601591591	1.85108833051484	-0.291471632007728	-0.291471632007728	-0.291471632007728	-0.291471632007728	-0.291471632007728	-0.291471632007728	-0.291471632007728	-0.291471632007728	-0.291471632007728	-0.291471632007728	-0.291471632007728	-0.291471632007728	-0.291471632007728	-0.291471632007728	-0.291471632007728	-0.291471632007728	-0.291471632007728	-0.291471632007728	-0.291471632007728	-0.291471632007728	-0.291471632007728	-0.291471632007728	-0.291471632007728	-0.291471632007728	-0.291471632007728	-0.291471632007728	-0.291471632007728	-0.291471632007728	-0.291471632007728	-0.291471632007728	-0.291471632007728	-0.291471632007728	-0.291471632007728	-0.291471632007728	-0.291471632007728	-0.291471632007728	-0.291471632007728	-0.291471632007728	-0.291471632007728	-0.291471632007728	-0.291471632007728	-0.291471632007728	-0.291471632007728	-0.291471632007728	-0.291471632007728	-0.291471632007728	-0.291471632007728	-0.291471632007728	-0.291471632007728	-0.291471632007728	-0.291471632007728	-0.291471632007728	-0.291471632007728	-0.291471632007728	-0.291471632007728	-0.291471632007728	-0.291471632007728	-0.291471632007728	-0.291471632007728	3.2928329804378	-0.291471632007728	-0.291471632007728	-0.291471632007728	-0.291471632007728	-0.291471632007728	-0.291471632007728	-0.291471632007728	-0.291471632007728	-0.291471632007728	-0.291471632007728	-0.291471632007728	-0.291471632007728	-0.291471632007728	-0.291471632007728	-0.291471632007728	-0.291471632007728	-0.291471632007728	-0.291471632007728	-0.291471632007728	-0.291471632007728	-0.291471632007728	-0.291471632007728	-0.291471632007728	-0.291471632007728	-0.291471632007728	-0.291471632007728	-0.291471632007728	-0.291471632007728	-0.291471632007728	-0.291471632007728	-0.291471632007728	-0.291471632007728	-0.291471632007728	-0.291471632007728	-0.291471632007728	-0.291471632007728	-0.291471632007728	-0.291471632007728	-0.291471632007728	-0.291471632007728	-0.291471632007728	-0.291471632007728	-0.291471632007728	-0.291471632007728	-0.291471632007728	-0.291471632007728	-0.291471632007728	-0.291471632007728	-0.291471632007728	1.77046046145705	-0.291471632007728	-0.291471632007728	-0.291471632007728	-0.291471632007728	-0.291471632007728	-0.291471632007728	-0.291471632007728	-0.291471632007728	-0.291471632007728	-0.291471632007728	-0.291471632007728	-0.291471632007728	-0.291471632007728	-0.291471632007728	-0.291471632007728	-0.291471632007728	-0.291471632007728	-0.291471632007728	-0.291471632007728	-0.291471632007728	-0.291471632007728	-0.291471632007728	-0.291471632007728	-0.291471632007728	-0.291471632007728	-0.291471632007728	-0.291471632007728	-0.291471632007728	-0.291471632007728	-0.291471632007728	1.46024682726671	-0.291471632007728	-0.291471632007728	-0.291471632007728	-0.291471632007728	-0.291471632007728	-0.291471632007728	4.41360618561985	-0.291471632007728	-0.291471632007728	-0.291471632007728	4.15859996042322	3.0371648786822	3.36869655802378	3.50927900026991	3.09988557517228	3.58692141073816	5.04267491703418	4.5302377648338	4.21622923003289	-0.291471632007728	-0.291471632007728	-0.291471632007728	-0.291471632007728	-0.291471632007728	-0.291471632007728	-0.291471632007728	-0.291471632007728	-0.291471632007728	-0.291471632007728	-0.291471632007728	-0.291471632007728	-0.291471632007728	-0.291471632007728	-0.291471632007728	3.36014429461589	-0.291471632007728	2.70483568915655	2.73093069754848	-0.291471632007728	-0.291471632007728	-0.291471632007728	-0.291471632007728	2.41156871113321	-0.291471632007728	-0.291471632007728	-0.291471632007728	2.64137142142879	-0.291471632007728	-0.291471632007728	-0.291471632007728	-0.291471632007728	-0.291471632007728	-0.291471632007728	-0.291471632007728	-0.291471632007728	-0.291471632007728	-0.291471632007728	-0.291471632007728	-0.291471632007728	-0.291471632007728	-0.291471632007728	-0.291471632007728	-0.291471632007728	-0.291471632007728	-0.291471632007728	-0.291471632007728	-0.291471632007728	-0.291471632007728	-0.291471632007728	-0.291471632007728	-0.291471632007728	-0.291471632007728	-0.291471632007728	-0.291471632007728	-0.291471632007728	-0.291471632007728	-0.291471632007728	-0.291471632007728	-0.291471632007728	3.22036248111932	-0.291471632007728	-0.291471632007728	-0.291471632007728	-0.291471632007728	-0.291471632007728	-0.291471632007728	-0.291471632007728	-0.291471632007728	-0.291471632007728	-0.291471632007728	-0.291471632007728	-0.291471632007728	-0.291471632007728	-0.291471632007728	-0.291471632007728	-0.291471632007728	-0.291471632007728	-0.291471632007728	-0.291471632007728	-0.291471632007728	-0.291471632007728	-0.291471632007728	-0.291471632007728	-0.291471632007728	-0.291471632007728	-0.291471632007728	-0.291471632007728	-0.291471632007728	-0.291471632007728	-0.291471632007728	-0.291471632007728	-0.291471632007728	-0.291471632007728	-0.291471632007728	-0.291471632007728	-0.291471632007728	-0.291471632007728	-0.291471632007728	-0.291471632007728	-0.291471632007728	-0.291471632007728	-0.291471632007728	-0.291471632007728	-0.291471632007728	-0.291471632007728	-0.291471632007728	-0.291471632007728	-0.291471632007728	-0.291471632007728	-0.291471632007728	-0.291471632007728	-0.291471632007728	-0.291471632007728	-0.291471632007728	-0.291471632007728	-0.291471632007728	-0.291471632007728	-0.291471632007728	-0.291471632007728	-0.291471632007728	-0.291471632007728	-0.291471632007728	-0.291471632007728	-0.291471632007728	-0.291471632007728	-0.291471632007728	-0.291471632007728	-0.291471632007728	-0.291471632007728	-0.291471632007728	-0.291471632007728	-0.291471632007728	-0.291471632007728	-0.291471632007728	-0.291471632007728	-0.291471632007728	-0.291471632007728	-0.291471632007728	-0.291471632007728	-0.291471632007728	-0.291471632007728	-0.291471632007728	-0.291471632007728	2.55952472430458	3.72949238321019	3.63948648791027	-0.291471632007728	-0.291471632007728	-0.291471632007728	-0.291471632007728	-0.291471632007728	-0.291471632007728	-0.291471632007728	-0.291471632007728	-0.291471632007728	-0.291471632007728	-0.291471632007728	-0.291471632007728	-0.291471632007728	-0.291471632007728	-0.291471632007728	-0.291471632007728	3.3502225338324	-0.291471632007728	-0.291471632007728	-0.291471632007728	-0.291471632007728	-0.291471632007728	-0.291471632007728	-0.291471632007728	-0.291471632007728	-0.291471632007728	-0.291471632007728	-0.291471632007728	-0.291471632007728	-0.291471632007728	-0.291471632007728	-0.291471632007728	-0.291471632007728	-0.291471632007728	-0.291471632007728	-0.291471632007728	-0.291471632007728	-0.291471632007728	-0.291471632007728	-0.291471632007728	-0.291471632007728	-0.291471632007728	-0.291471632007728	4.45547407342575	-0.291471632007728	-0.291471632007728	-0.291471632007728	-0.291471632007728	-0.291471632007728	-0.291471632007728	-0.291471632007728	-0.291471632007728	-0.291471632007728	-0.291471632007728	-0.291471632007728	-0.291471632007728	-0.291471632007728	-0.291471632007728	-0.291471632007728	-0.291471632007728	-0.291471632007728	-0.291471632007728	-0.291471632007728	-0.291471632007728	-0.291471632007728	-0.291471632007728	-0.291471632007728	-0.291471632007728	-0.291471632007728	-0.291471632007728	-0.291471632007728	-0.291471632007728	-0.291471632007728	-0.291471632007728	-0.291471632007728	-0.291471632007728	-0.291471632007728	-0.291471632007728	-0.291471632007728	-0.291471632007728	-0.291471632007728	-0.291471632007728	-0.291471632007728	-0.291471632007728	-0.291471632007728	-0.291471632007728	-0.291471632007728	-0.291471632007728	-0.291471632007728	-0.291471632007728	3.13243321922629	-0.291471632007728	-0.291471632007728	-0.291471632007728	-0.291471632007728	-0.291471632007728	-0.291471632007728	-0.291471632007728	-0.291471632007728	-0.291471632007728	-0.291471632007728	-0.291471632007728	-0.291471632007728	-0.291471632007728	-0.291471632007728	-0.291471632007728	-0.291471632007728	-0.291471632007728	-0.291471632007728	-0.291471632007728	-0.291471632007728	-0.291471632007728	-0.291471632007728	3.03871168881546	-0.291471632007728	-0.291471632007728	-0.291471632007728	-0.291471632007728	-0.291471632007728	-0.291471632007728	2.85674847643885	-0.291471632007728	-0.291471632007728	-0.291471632007728	-0.291471632007728	-0.291471632007728	-0.291471632007728	-0.291471632007728	-0.291471632007728	-0.291471632007728	-0.291471632007728	-0.291471632007728	-0.291471632007728	-0.291471632007728	-0.291471632007728	-0.291471632007728	-0.291471632007728	-0.291471632007728	-0.291471632007728	-0.291471632007728	-0.291471632007728	-0.291471632007728	-0.291471632007728	-0.291471632007728	-0.291471632007728	-0.291471632007728	-0.291471632007728	-0.291471632007728	-0.291471632007728	-0.291471632007728	-0.291471632007728	-0.291471632007728	-0.291471632007728	-0.291471632007728	-0.291471632007728	-0.291471632007728	-0.291471632007728	-0.291471632007728	-0.291471632007728	-0.291471632007728	-0.291471632007728	-0.291471632007728	-0.291471632007728	-0.291471632007728	-0.291471632007728	-0.291471632007728	-0.291471632007728	-0.291471632007728	-0.291471632007728	-0.291471632007728	-0.291471632007728	-0.291471632007728	-0.291471632007728	2.82994684581669	2.45835848231319	-0.291471632007728	-0.291471632007728	-0.291471632007728	-0.291471632007728	-0.291471632007728	-0.291471632007728	2.82190196055888	-0.291471632007728	-0.291471632007728	2.37937411594983	-0.291471632007728	-0.291471632007728	-0.291471632007728	-0.291471632007728	-0.291471632007728	-0.291471632007728	-0.291471632007728	-0.291471632007728	-0.291471632007728	2.40984076214287	2.09594354596265	1.70356456985321	-0.291471632007728	-0.291471632007728	-0.291471632007728	-0.291471632007728	-0.291471632007728	-0.291471632007728	-0.291471632007728	-0.291471632007728	-0.291471632007728	-0.291471632007728	-0.291471632007728	-0.291471632007728	-0.291471632007728	-0.291471632007728	1.5349776415698	-0.291471632007728	-0.291471632007728	-0.291471632007728	1.46557037949937	-0.291471632007728	-0.291471632007728	1.96382763452059	-0.291471632007728	-0.291471632007728	-0.291471632007728	-0.291471632007728	-0.291471632007728	-0.291471632007728	-0.291471632007728	-0.291471632007728	-0.291471632007728	-0.291471632007728	-0.291471632007728	-0.291471632007728	-0.291471632007728	-0.291471632007728	-0.291471632007728	-0.291471632007728	3.04880434828973	-0.291471632007728	-0.291471632007728	2.24204611631868	2.50080264913371	-0.291471632007728	-0.291471632007728	-0.291471632007728	-0.291471632007728	-0.291471632007728	-0.291471632007728	-0.291471632007728	-0.291471632007728	-0.291471632007728	-0.291471632007728	-0.291471632007728	-0.291471632007728	-0.291471632007728	-0.291471632007728	-0.291471632007728	-0.291471632007728	-0.291471632007728	-0.291471632007728	-0.291471632007728	-0.291471632007728	-0.291471632007728	-0.291471632007728	-0.291471632007728	-0.291471632007728	-0.291471632007728	-0.291471632007728	-0.291471632007728	-0.291471632007728	-0.291471632007728	-0.291471632007728	-0.291471632007728	-0.291471632007728	-0.291471632007728	-0.291471632007728	-0.291471632007728	-0.291471632007728	-0.291471632007728	-0.291471632007728	-0.291471632007728	-0.291471632007728	-0.291471632007728	-0.291471632007728	-0.291471632007728	-0.291471632007728	-0.291471632007728	-0.291471632007728	-0.291471632007728	-0.291471632007728	-0.291471632007728	-0.291471632007728	-0.291471632007728	-0.291471632007728	-0.291471632007728	-0.291471632007728	-0.291471632007728	-0.291471632007728	-0.291471632007728	-0.291471632007728	-0.291471632007728	-0.291471632007728	3.60463175539512	-0.291471632007728	-0.291471632007728	-0.291471632007728	-0.291471632007728	-0.291471632007728	-0.291471632007728	-0.291471632007728	-0.291471632007728	-0.291471632007728	-0.291471632007728	-0.291471632007728	-0.291471632007728	-0.291471632007728	-0.291471632007728	-0.291471632007728	-0.291471632007728	-0.291471632007728	-0.291471632007728	-0.291471632007728	-0.291471632007728	-0.291471632007728	-0.291471632007728	-0.291471632007728	-0.291471632007728	-0.291471632007728	-0.291471632007728	-0.291471632007728	-0.291471632007728	-0.291471632007728	-0.291471632007728	-0.291471632007728	-0.291471632007728	-0.291471632007728	-0.291471632007728	-0.291471632007728	-0.291471632007728	-0.291471632007728	-0.291471632007728	-0.291471632007728	-0.291471632007728	-0.291471632007728	-0.291471632007728	-0.291471632007728	-0.291471632007728	-0.291471632007728	-0.291471632007728	-0.291471632007728	-0.291471632007728	-0.291471632007728	-0.291471632007728	-0.291471632007728	-0.291471632007728	-0.291471632007728	-0.291471632007728	-0.291471632007728	-0.291471632007728	-0.291471632007728	-0.291471632007728	-0.291471632007728	-0.291471632007728	-0.291471632007728	-0.291471632007728	-0.291471632007728	-0.291471632007728	-0.291471632007728	-0.291471632007728	-0.291471632007728	-0.291471632007728	-0.291471632007728	-0.291471632007728	-0.291471632007728	-0.291471632007728	-0.291471632007728	-0.291471632007728	-0.291471632007728	-0.291471632007728	-0.291471632007728	-0.291471632007728	-0.291471632007728	-0.291471632007728	-0.291471632007728	-0.291471632007728	-0.291471632007728	-0.291471632007728	-0.291471632007728	2.55235024757636	2.45631061144882	-0.291471632007728	-0.291471632007728	-0.291471632007728	-0.291471632007728	-0.291471632007728	-0.291471632007728	-0.291471632007728	-0.291471632007728	-0.291471632007728	-0.291471632007728	-0.291471632007728	2.69135911003325	2.19764525568454	-0.291471632007728	-0.291471632007728	2.48789744286827	2.34282492094013	-0.291471632007728	-0.291471632007728	-0.291471632007728	-0.291471632007728	-0.291471632007728	-0.291471632007728	-0.291471632007728	-0.291471632007728	-0.291471632007728	-0.291471632007728	-0.291471632007728	-0.291471632007728	-0.291471632007728	-0.291471632007728	-0.291471632007728	-0.291471632007728	-0.291471632007728	-0.291471632007728	-0.291471632007728	-0.291471632007728	-0.291471632007728	-0.291471632007728	-0.291471632007728	-0.291471632007728	-0.291471632007728	-0.291471632007728	-0.291471632007728	-0.291471632007728	-0.291471632007728	-0.291471632007728	-0.291471632007728	-0.291471632007728	-0.291471632007728	-0.291471632007728	-0.291471632007728	-0.291471632007728	-0.291471632007728	-0.291471632007728	-0.291471632007728	-0.291471632007728	-0.291471632007728	4.00162918293184	-0.291471632007728	-0.291471632007728	-0.291471632007728	-0.291471632007728	-0.291471632007728	-0.291471632007728	-0.291471632007728	-0.291471632007728	-0.291471632007728	3.62640326709522	-0.291471632007728	-0.291471632007728	3.19363685133696	-0.291471632007728	-0.291471632007728	-0.291471632007728	-0.291471632007728	-0.291471632007728	-0.291471632007728	-0.291471632007728	-0.291471632007728	2.2137341833244	-0.291471632007728	-0.291471632007728	-0.291471632007728	-0.291471632007728	-0.291471632007728	-0.291471632007728	-0.291471632007728	2.24787618524543	-0.291471632007728	-0.291471632007728	-0.291471632007728	-0.291471632007728	-0.291471632007728	-0.291471632007728	-0.291471632007728	-0.291471632007728	-0.291471632007728	3.27564396577185	-0.291471632007728	-0.291471632007728	-0.291471632007728	-0.291471632007728	-0.291471632007728	-0.291471632007728	-0.291471632007728	-0.291471632007728	-0.291471632007728	-0.291471632007728	-0.291471632007728	-0.291471632007728	-0.291471632007728	-0.291471632007728	-0.291471632007728	-0.291471632007728	-0.291471632007728	-0.291471632007728	-0.291471632007728	-0.291471632007728	-0.291471632007728	-0.291471632007728	-0.291471632007728	-0.291471632007728	-0.291471632007728	-0.291471632007728	-0.291471632007728	-0.291471632007728	-0.291471632007728	-0.291471632007728	-0.291471632007728	-0.291471632007728	-0.291471632007728	-0.291471632007728	-0.291471632007728	-0.291471632007728	-0.291471632007728	-0.291471632007728	-0.291471632007728	-0.291471632007728	-0.291471632007728	-0.291471632007728	3.95209366112284	3.61672395534	2.77844301672822	-0.291471632007728	-0.291471632007728	2.91721918328735	-0.291471632007728	-0.291471632007728	-0.291471632007728	-0.291471632007728	-0.291471632007728	-0.291471632007728	-0.291471632007728	-0.291471632007728	-0.291471632007728	-0.291471632007728	-0.291471632007728	-0.291471632007728	-0.291471632007728	-0.291471632007728	-0.291471632007728	-0.291471632007728	-0.291471632007728	-0.291471632007728	-0.291471632007728	-0.291471632007728	-0.291471632007728	-0.291471632007728	-0.291471632007728	-0.291471632007728	-0.291471632007728	-0.291471632007728	-0.291471632007728	-0.291471632007728	-0.291471632007728	-0.291471632007728	-0.291471632007728	-0.291471632007728	-0.291471632007728	-0.291471632007728	-0.291471632007728	-0.291471632007728	-0.291471632007728	-0.291471632007728	-0.291471632007728	-0.291471632007728	-0.291471632007728	-0.291471632007728	-0.291471632007728	-0.291471632007728	-0.291471632007728	-0.291471632007728	-0.291471632007728	-0.291471632007728	-0.291471632007728	-0.291471632007728	-0.291471632007728	-0.291471632007728	-0.291471632007728	-0.291471632007728	-0.291471632007728	-0.291471632007728	-0.291471632007728	-0.291471632007728	-0.291471632007728	-0.291471632007728	-0.291471632007728	-0.291471632007728	-0.291471632007728	-0.291471632007728	-0.291471632007728	-0.291471632007728	-0.291471632007728	-0.291471632007728	-0.291471632007728	-0.291471632007728	3.53275535534908	2.97840906546386	-0.291471632007728	2.9839962441519	-0.291471632007728	-0.291471632007728	-0.291471632007728	-0.291471632007728	-0.291471632007728	-0.291471632007728	-0.291471632007728	-0.291471632007728	-0.291471632007728	-0.291471632007728	-0.291471632007728	-0.291471632007728	-0.291471632007728	-0.291471632007728	-0.291471632007728	-0.291471632007728	-0.291471632007728	-0.291471632007728	-0.291471632007728	3.23389544967059	3.11241702295645	2.93553022670232	3.41654179390643	-0.291471632007728	-0.291471632007728	-0.291471632007728	-0.291471632007728	-0.291471632007728	-0.291471632007728	2.2259984239413	2.12482538247459	-0.291471632007728	-0.291471632007728	-0.291471632007728	-0.291471632007728	-0.291471632007728	-0.291471632007728	-0.291471632007728	-0.291471632007728	-0.291471632007728	-0.291471632007728	-0.291471632007728	-0.291471632007728	-0.291471632007728	-0.291471632007728	-0.291471632007728	-0.291471632007728	-0.291471632007728	-0.291471632007728	-0.291471632007728	-0.291471632007728	-0.291471632007728	-0.291471632007728	-0.291471632007728	-0.291471632007728	-0.291471632007728	-0.291471632007728	-0.291471632007728	-0.291471632007728	-0.291471632007728	3.00655453376999	-0.291471632007728	-0.291471632007728	-0.291471632007728	-0.291471632007728	-0.291471632007728	-0.291471632007728	-0.291471632007728	-0.291471632007728	-0.291471632007728	-0.291471632007728	-0.291471632007728	-0.291471632007728	-0.291471632007728	-0.291471632007728	-0.291471632007728	-0.291471632007728	-0.291471632007728	-0.291471632007728	-0.291471632007728	-0.291471632007728	2.03092323621201	-0.291471632007728	2.18197691187615	-0.291471632007728	-0.291471632007728	-0.291471632007728	-0.291471632007728	-0.291471632007728	-0.291471632007728	-0.291471632007728	-0.291471632007728	-0.291471632007728	-0.291471632007728	4.06166173933598	-0.291471632007728	-0.291471632007728	-0.291471632007728	3.43082203601213	3.06643130940917	-0.291471632007728	-0.291471632007728	-0.291471632007728	-0.291471632007728	-0.291471632007728	-0.291471632007728	-0.291471632007728	-0.291471632007728	-0.291471632007728	-0.291471632007728	-0.291471632007728	-0.291471632007728	-0.291471632007728	-0.291471632007728	-0.291471632007728	-0.291471632007728	-0.291471632007728	2.98548967146744	-0.291471632007728	-0.291471632007728	-0.291471632007728	-0.291471632007728	-0.291471632007728	2.06001285397183	-0.291471632007728	-0.291471632007728	-0.291471632007728	-0.291471632007728	-0.291471632007728	-0.291471632007728	2.37889256591355	-0.291471632007728	-0.291471632007728	-0.291471632007728	-0.291471632007728	-0.291471632007728	-0.291471632007728	-0.291471632007728	-0.291471632007728	-0.291471632007728	-0.291471632007728	-0.291471632007728	-0.291471632007728	-0.291471632007728	-0.291471632007728	-0.291471632007728	-0.291471632007728	-0.291471632007728	-0.291471632007728	-0.291471632007728	-0.291471632007728	-0.291471632007728	-0.291471632007728	-0.291471632007728	-0.291471632007728	-0.291471632007728	-0.291471632007728	-0.291471632007728	3.0910533986236	2.16449503463704	3.50876096561837	-0.291471632007728	-0.291471632007728	2.28770201505739	-0.291471632007728	-0.291471632007728	-0.291471632007728	-0.291471632007728	-0.291471632007728	2.69349439617436	-0.291471632007728	-0.291471632007728	-0.291471632007728	3.69743552567333	2.89737084137986	-0.291471632007728	-0.291471632007728	-0.291471632007728	-0.291471632007728	-0.291471632007728	2.66688717834682	-0.291471632007728	-0.291471632007728	-0.291471632007728	-0.291471632007728	-0.291471632007728	-0.291471632007728	-0.291471632007728	-0.291471632007728	-0.291471632007728	-0.291471632007728	-0.291471632007728	-0.291471632007728	-0.291471632007728	-0.291471632007728	-0.291471632007728	-0.291471632007728	-0.291471632007728	-0.291471632007728	-0.291471632007728	-0.291471632007728	-0.291471632007728	-0.291471632007728	-0.291471632007728	-0.291471632007728	-0.291471632007728	-0.291471632007728	2.82089949882389	-0.291471632007728	-0.291471632007728	-0.291471632007728	-0.291471632007728	-0.291471632007728	-0.291471632007728	-0.291471632007728	-0.291471632007728	-0.291471632007728	-0.291471632007728	-0.291471632007728	-0.291471632007728	2.80561525548381	2.62529889839952	-0.291471632007728	-0.291471632007728	-0.291471632007728	-0.291471632007728	-0.291471632007728	-0.291471632007728	-0.291471632007728	-0.291471632007728	-0.291471632007728	-0.291471632007728	-0.291471632007728	-0.291471632007728	-0.291471632007728	-0.291471632007728	-0.291471632007728	-0.291471632007728	-0.291471632007728	-0.291471632007728	-0.291471632007728	-0.291471632007728	-0.291471632007728	-0.291471632007728	-0.291471632007728	-0.291471632007728	-0.291471632007728	-0.291471632007728	-0.291471632007728	-0.291471632007728	-0.291471632007728	-0.291471632007728	-0.291471632007728	-0.291471632007728	2.33629297977454	-0.291471632007728	-0.291471632007728	-0.291471632007728	-0.291471632007728	-0.291471632007728	-0.291471632007728	-0.291471632007728	-0.291471632007728	-0.291471632007728	-0.291471632007728	-0.291471632007728	-0.291471632007728	-0.291471632007728	-0.291471632007728	-0.291471632007728	-0.291471632007728	-0.291471632007728	-0.291471632007728	-0.291471632007728	-0.291471632007728	-0.291471632007728	-0.291471632007728	-0.291471632007728	-0.291471632007728	2.68133677950053	-0.291471632007728	-0.291471632007728	2.4165186567823	-0.291471632007728	2.18690236329158	-0.291471632007728	-0.291471632007728	-0.291471632007728	-0.291471632007728	-0.291471632007728	-0.291471632007728	-0.291471632007728	-0.291471632007728	-0.291471632007728	-0.291471632007728	-0.291471632007728	3.52751035450623	-0.291471632007728	-0.291471632007728	-0.291471632007728	-0.291471632007728	-0.291471632007728	-0.291471632007728	-0.291471632007728	-0.291471632007728	-0.291471632007728	-0.291471632007728	-0.291471632007728	-0.291471632007728	-0.291471632007728	-0.291471632007728	-0.291471632007728	-0.291471632007728	-0.291471632007728	-0.291471632007728	-0.291471632007728	-0.291471632007728	-0.291471632007728	-0.291471632007728	-0.291471632007728	-0.291471632007728	-0.291471632007728	-0.291471632007728	-0.291471632007728	-0.291471632007728	-0.291471632007728	-0.291471632007728	-0.291471632007728	-0.291471632007728	-0.291471632007728	-0.291471632007728	-0.291471632007728	-0.291471632007728	-0.291471632007728	-0.291471632007728	-0.291471632007728	-0.291471632007728	-0.291471632007728	-0.291471632007728	-0.291471632007728	-0.291471632007728	-0.291471632007728	-0.291471632007728	-0.291471632007728	-0.291471632007728	-0.291471632007728	-0.291471632007728	-0.291471632007728	-0.291471632007728	-0.291471632007728	-0.291471632007728	-0.291471632007728	-0.291471632007728	-0.291471632007728	-0.291471632007728	-0.291471632007728	-0.291471632007728	-0.291471632007728	-0.291471632007728	-0.291471632007728	-0.291471632007728	-0.291471632007728	-0.291471632007728	-0.291471632007728	-0.291471632007728	-0.291471632007728	-0.291471632007728	-0.291471632007728	-0.291471632007728	-0.291471632007728	-0.291471632007728	-0.291471632007728	-0.291471632007728	-0.291471632007728	-0.291471632007728	-0.291471632007728	3.54646822912341	-0.291471632007728	-0.291471632007728	-0.291471632007728	-0.291471632007728	-0.291471632007728	-0.291471632007728	-0.291471632007728	-0.291471632007728	-0.291471632007728	2.86981867206809	2.19453630633468	2.73532748743631	2.47226695880221	4.1069828993689	-0.291471632007728	-0.291471632007728	-0.291471632007728	-0.291471632007728	-0.291471632007728	-0.291471632007728	-0.291471632007728	-0.291471632007728	-0.291471632007728	-0.291471632007728	-0.291471632007728	2.44815143856548	-0.291471632007728	-0.291471632007728	-0.291471632007728	-0.291471632007728	-0.291471632007728	-0.291471632007728	-0.291471632007728	-0.291471632007728	-0.291471632007728	-0.291471632007728	-0.291471632007728	-0.291471632007728	-0.291471632007728	-0.291471632007728	-0.291471632007728	-0.291471632007728	-0.291471632007728	-0.291471632007728	-0.291471632007728	-0.291471632007728	-0.291471632007728	-0.291471632007728	-0.291471632007728	-0.291471632007728	-0.291471632007728	3.22253746927613	-0.291471632007728	-0.291471632007728	-0.291471632007728	-0.291471632007728	-0.291471632007728	-0.291471632007728	-0.291471632007728	-0.291471632007728	-0.291471632007728	-0.291471632007728	-0.291471632007728	-0.291471632007728	-0.291471632007728	-0.291471632007728	-0.291471632007728	-0.291471632007728	-0.291471632007728	-0.291471632007728	-0.291471632007728	-0.291471632007728	-0.291471632007728	-0.291471632007728	-0.291471632007728	-0.291471632007728	-0.291471632007728	-0.291471632007728	-0.291471632007728	-0.291471632007728	-0.291471632007728	-0.291471632007728	-0.291471632007728	-0.291471632007728	-0.291471632007728	2.14985809718635	2.48057987030196	-0.291471632007728	-0.291471632007728	-0.291471632007728	-0.291471632007728	-0.291471632007728	-0.291471632007728	-0.291471632007728	-0.291471632007728	-0.291471632007728	-0.291471632007728	-0.291471632007728	-0.291471632007728	-0.291471632007728	-0.291471632007728	-0.291471632007728	-0.291471632007728	-0.291471632007728	-0.291471632007728	-0.291471632007728	-0.291471632007728	-0.291471632007728	-0.291471632007728	-0.291471632007728	-0.291471632007728	-0.291471632007728	-0.291471632007728	-0.291471632007728	-0.291471632007728	-0.291471632007728	-0.291471632007728	-0.291471632007728	-0.291471632007728	-0.291471632007728	-0.291471632007728	-0.291471632007728	-0.291471632007728	-0.291471632007728	-0.291471632007728	-0.291471632007728	-0.291471632007728	-0.291471632007728	-0.291471632007728	-0.291471632007728	-0.291471632007728	-0.291471632007728	-0.291471632007728	-0.291471632007728	-0.291471632007728	2.70452795023962	-0.291471632007728	-0.291471632007728	-0.291471632007728	-0.291471632007728	-0.291471632007728	-0.291471632007728	-0.291471632007728	-0.291471632007728	2.11337820804057	-0.291471632007728	-0.291471632007728	-0.291471632007728	4.1934234734943	-0.291471632007728	-0.291471632007728	-0.291471632007728	-0.291471632007728	-0.291471632007728	-0.291471632007728	2.12385085254898	-0.291471632007728	-0.291471632007728	-0.291471632007728	-0.291471632007728	-0.291471632007728	-0.291471632007728	3.02868537871277	3.10310981320968	-0.291471632007728	-0.291471632007728	-0.291471632007728	2.78559509301891	-0.291471632007728	-0.291471632007728	-0.291471632007728	-0.291471632007728	3.13449021780963	-0.291471632007728	-0.291471632007728	2.73124429817772	-0.291471632007728	-0.291471632007728	-0.291471632007728	-0.291471632007728	-0.291471632007728	-0.291471632007728	-0.291471632007728	-0.291471632007728	-0.291471632007728	-0.291471632007728	-0.291471632007728	-0.291471632007728	-0.291471632007728	-0.291471632007728	-0.291471632007728	-0.291471632007728	-0.291471632007728	-0.291471632007728	-0.291471632007728	-0.291471632007728	-0.291471632007728	-0.291471632007728	2.61805538033401	-0.291471632007728	-0.291471632007728	-0.291471632007728	-0.291471632007728	-0.291471632007728	-0.291471632007728	-0.291471632007728	-0.291471632007728	1.75227247305836	-0.291471632007728	-0.291471632007728	-0.291471632007728	-0.291471632007728	-0.291471632007728	-0.291471632007728	-0.291471632007728	-0.291471632007728	-0.291471632007728	-0.291471632007728	-0.291471632007728	-0.291471632007728	-0.291471632007728	-0.291471632007728	-0.291471632007728	-0.291471632007728	-0.291471632007728	-0.291471632007728	-0.291471632007728	-0.291471632007728	-0.291471632007728	-0.291471632007728	-0.291471632007728	-0.291471632007728	-0.291471632007728	-0.291471632007728	-0.291471632007728	-0.291471632007728	-0.291471632007728	-0.291471632007728	-0.291471632007728	-0.291471632007728	-0.291471632007728	-0.291471632007728	-0.291471632007728	-0.291471632007728	-0.291471632007728	-0.291471632007728	-0.291471632007728	-0.291471632007728	-0.291471632007728	-0.291471632007728	-0.291471632007728	-0.291471632007728	-0.291471632007728	-0.291471632007728	-0.291471632007728	-0.291471632007728	-0.291471632007728	-0.291471632007728	-0.291471632007728	-0.291471632007728	1.9539973265385	-0.291471632007728	-0.291471632007728	-0.291471632007728	-0.291471632007728	-0.291471632007728	-0.291471632007728	-0.291471632007728	-0.291471632007728	1.59474882607797	-0.291471632007728	-0.291471632007728	-0.291471632007728	-0.291471632007728	-0.291471632007728	-0.291471632007728	-0.291471632007728	-0.291471632007728	-0.291471632007728	-0.291471632007728	-0.291471632007728	-0.291471632007728	-0.291471632007728	-0.291471632007728	2.277456117033	-0.291471632007728	-0.291471632007728	-0.291471632007728	-0.291471632007728	-0.291471632007728	-0.291471632007728	-0.291471632007728	-0.291471632007728	-0.291471632007728	-0.291471632007728	-0.291471632007728	-0.291471632007728	-0.291471632007728	-0.291471632007728	-0.291471632007728	-0.291471632007728	-0.291471632007728	1.92137776376496	-0.291471632007728	-0.291471632007728	-0.291471632007728	-0.291471632007728	-0.291471632007728	-0.291471632007728	-0.291471632007728	2.05395088922068	2.11647127499462	-0.291471632007728	-0.291471632007728	-0.291471632007728	-0.291471632007728	-0.291471632007728	-0.291471632007728	-0.291471632007728	-0.291471632007728	1.2939061696239	2.02127447975473	1.56481930230171	-0.291471632007728	-0.291471632007728	-0.291471632007728	-0.291471632007728	2.21605048732455	-0.291471632007728	-0.291471632007728	-0.291471632007728	-0.291471632007728	-0.291471632007728	-0.291471632007728	-0.291471632007728	-0.291471632007728	-0.291471632007728	2.72873745164827	-0.291471632007728	-0.291471632007728	-0.291471632007728	-0.291471632007728	-0.291471632007728	-0.291471632007728	-0.291471632007728	-0.291471632007728	2.05450062574387	-0.291471632007728	-0.291471632007728	-0.291471632007728	-0.291471632007728	-0.291471632007728	-0.291471632007728	-0.291471632007728	-0.291471632007728	-0.291471632007728	-0.291471632007728	-0.291471632007728	-0.291471632007728	-0.291471632007728	-0.291471632007728	1.86314435655539	-0.291471632007728	2.25243027000112	-0.291471632007728	-0.291471632007728	-0.291471632007728	-0.291471632007728	-0.291471632007728	-0.291471632007728	-0.291471632007728	-0.291471632007728	-0.291471632007728	-0.291471632007728	2.2341024096203	2.01206190196445	1.98178458012091	1.86161049190658	1.86406576559404	-0.291471632007728	-0.291471632007728	-0.291471632007728	-0.291471632007728	-0.291471632007728	-0.291471632007728	1.8328919090189	-0.291471632007728	-0.291471632007728	-0.291471632007728	-0.291471632007728	-0.291471632007728	-0.291471632007728	-0.291471632007728	-0.291471632007728	-0.291471632007728	-0.291471632007728	-0.291471632007728	-0.291471632007728	-0.291471632007728	-0.291471632007728	-0.291471632007728	-0.291471632007728	-0.291471632007728	-0.291471632007728	-0.291471632007728	1.99005368883449	-0.291471632007728	-0.291471632007728	-0.291471632007728	1.63965704818339	-0.291471632007728	-0.291471632007728	-0.291471632007728	-0.291471632007728	-0.291471632007728	-0.291471632007728	-0.291471632007728	1.64235304755211	1.25848573766291	-0.291471632007728	-0.291471632007728	-0.291471632007728	-0.291471632007728	-0.291471632007728	-0.291471632007728	-0.291471632007728	-0.291471632007728	-0.291471632007728	-0.291471632007728	-0.291471632007728	-0.291471632007728	-0.291471632007728	-0.291471632007728	-0.291471632007728	-0.291471632007728	-0.291471632007728	-0.291471632007728	-0.291471632007728	-0.291471632007728	-0.291471632007728	-0.291471632007728	-0.291471632007728	-0.291471632007728	-0.291471632007728	-0.291471632007728	-0.291471632007728	-0.291471632007728	-0.291471632007728	-0.291471632007728	-0.291471632007728	-0.291471632007728	1.81765316664849	-0.291471632007728	-0.291471632007728	1.37166320980265	1.41672524496108	-0.291471632007728	2.24226154181636	-0.291471632007728	-0.291471632007728	-0.291471632007728	-0.291471632007728	-0.291471632007728	-0.291471632007728	-0.291471632007728	-0.291471632007728	-0.291471632007728	-0.291471632007728	-0.291471632007728	-0.291471632007728	-0.291471632007728	-0.291471632007728	-0.291471632007728	6.6560883559241	-0.291471632007728	-0.291471632007728	-0.291471632007728	-0.291471632007728	-0.291471632007728	4.16157081982299	-0.291471632007728	-0.291471632007728	-0.291471632007728	-0.291471632007728	-0.291471632007728	-0.291471632007728	-0.291471632007728	-0.291471632007728	-0.291471632007728	-0.291471632007728	-0.291471632007728	-0.291471632007728	-0.291471632007728	-0.291471632007728	-0.291471632007728	-0.291471632007728	-0.291471632007728	-0.291471632007728	5.2528973270856	-0.291471632007728	-0.291471632007728	-0.291471632007728	-0.291471632007728	-0.291471632007728	-0.291471632007728	5.02246811282668	-0.291471632007728	-0.291471632007728	-0.291471632007728	-0.291471632007728	-0.291471632007728	-0.291471632007728	-0.291471632007728	-0.291471632007728	-0.291471632007728	-0.291471632007728	-0.291471632007728	-0.291471632007728	-0.291471632007728	-0.291471632007728	-0.291471632007728	-0.291471632007728	-0.291471632007728	-0.291471632007728	-0.291471632007728	-0.291471632007728	-0.291471632007728	-0.291471632007728	-0.291471632007728	-0.291471632007728	-0.291471632007728	-0.291471632007728	-0.291471632007728	-0.291471632007728	-0.291471632007728	-0.291471632007728	-0.291471632007728	-0.291471632007728	-0.291471632007728	-0.291471632007728	-0.291471632007728	-0.291471632007728	-0.291471632007728	-0.291471632007728	-0.291471632007728	-0.291471632007728	-0.291471632007728	-0.291471632007728	-0.291471632007728	-0.291471632007728	-0.291471632007728	-0.291471632007728	-0.291471632007728	-0.291471632007728	-0.291471632007728	-0.291471632007728	-0.291471632007728	-0.291471632007728	-0.291471632007728	-0.291471632007728	-0.291471632007728	-0.291471632007728	-0.291471632007728	-0.291471632007728	-0.291471632007728	-0.291471632007728	-0.291471632007728	-0.291471632007728	-0.291471632007728	-0.291471632007728	-0.291471632007728	-0.291471632007728	-0.291471632007728	-0.291471632007728	-0.291471632007728	-0.291471632007728	-0.291471632007728	-0.291471632007728	-0.291471632007728	-0.291471632007728	-0.291471632007728	5.95145546447547	5.72107282161903	-0.291471632007728	-0.291471632007728	-0.291471632007728	-0.291471632007728	-0.291471632007728	-0.291471632007728	-0.291471632007728	-0.291471632007728	-0.291471632007728	-0.291471632007728	-0.291471632007728	-0.291471632007728	-0.291471632007728	-0.291471632007728	-0.291471632007728	-0.291471632007728	-0.291471632007728	-0.291471632007728	-0.291471632007728	-0.291471632007728	-0.291471632007728	-0.291471632007728	-0.291471632007728	4.40264416482913	4.47979717047854	-0.291471632007728	-0.291471632007728	-0.291471632007728	-0.291471632007728	-0.291471632007728	-0.291471632007728	-0.291471632007728	-0.291471632007728	-0.291471632007728	-0.291471632007728	-0.291471632007728	-0.291471632007728	-0.291471632007728	-0.291471632007728	3.41164580942181	-0.291471632007728	-0.291471632007728	-0.291471632007728	-0.291471632007728	-0.291471632007728	-0.291471632007728	-0.291471632007728	-0.291471632007728	-0.291471632007728	-0.291471632007728	-0.291471632007728	-0.291471632007728	-0.291471632007728	-0.291471632007728	-0.291471632007728	-0.291471632007728	-0.291471632007728	-0.291471632007728	-0.291471632007728	-0.291471632007728	-0.291471632007728	-0.291471632007728	-0.291471632007728	-0.291471632007728	4.13646433064887	3.85117063217711	3.02408003433293	3.31850100943547	4.14602498725115	3.22166711786471	-0.291471632007728	-0.291471632007728	-0.291471632007728	-0.291471632007728	-0.291471632007728	-0.291471632007728	-0.291471632007728	-0.291471632007728	-0.291471632007728	-0.291471632007728	-0.291471632007728	-0.291471632007728	-0.291471632007728	-0.291471632007728	-0.291471632007728	-0.291471632007728	-0.291471632007728	-0.291471632007728	3.92568218016512	-0.291471632007728	3.04452623409098	4.96433539102578	4.5401182827281	-0.291471632007728	3.76753838339899	3.42983325859948	4.4520232690811	4.25328691170983	4.17686913053618	-0.291471632007728	-0.291471632007728	-0.291471632007728	-0.291471632007728	-0.291471632007728	3.39559061735256	-0.291471632007728	2.95041637357243	-0.291471632007728	-0.291471632007728	-0.291471632007728	-0.291471632007728	-0.291471632007728	-0.291471632007728	-0.291471632007728	-0.291471632007728	-0.291471632007728	-0.291471632007728	-0.291471632007728	-0.291471632007728	-0.291471632007728	-0.291471632007728	4.76143241983836	5.63907791192281	-0.291471632007728	-0.291471632007728	-0.291471632007728	-0.291471632007728	-0.291471632007728	-0.291471632007728	-0.291471632007728	-0.291471632007728	5.52981098074613	-0.291471632007728	-0.291471632007728	-0.291471632007728	-0.291471632007728	-0.291471632007728	-0.291471632007728	-0.291471632007728	-0.291471632007728	-0.291471632007728	-0.291471632007728	-0.291471632007728	-0.291471632007728	-0.291471632007728	-0.291471632007728	-0.291471632007728	-0.291471632007728	-0.291471632007728	-0.291471632007728	-0.291471632007728	-0.291471632007728	-0.291471632007728	-0.291471632007728	-0.291471632007728	-0.291471632007728	-0.291471632007728	-0.291471632007728	-0.291471632007728	-0.291471632007728	-0.291471632007728	-0.291471632007728	-0.291471632007728	-0.291471632007728	-0.291471632007728	-0.291471632007728	-0.291471632007728	-0.291471632007728	-0.291471632007728	5.00666232531479	-0.291471632007728	-0.291471632007728	-0.291471632007728	-0.291471632007728	-0.291471632007728	-0.291471632007728	-0.291471632007728	-0.291471632007728	-0.291471632007728	-0.291471632007728	-0.291471632007728	-0.291471632007728	-0.291471632007728	-0.291471632007728	-0.291471632007728	-0.291471632007728	-0.291471632007728	-0.291471632007728	-0.291471632007728	3.58123820310141	-0.291471632007728	-0.291471632007728	-0.291471632007728	-0.291471632007728	-0.291471632007728	-0.291471632007728	-0.291471632007728	-0.291471632007728	-0.291471632007728	-0.291471632007728	-0.291471632007728	-0.291471632007728	-0.291471632007728	-0.291471632007728	-0.291471632007728	-0.291471632007728	-0.291471632007728	-0.291471632007728	-0.291471632007728	-0.291471632007728	-0.291471632007728	-0.291471632007728	-0.291471632007728	-0.291471632007728	-0.291471632007728	-0.291471632007728	-0.291471632007728	-0.291471632007728	-0.291471632007728	-0.291471632007728	-0.291471632007728	-0.291471632007728	-0.291471632007728	-0.291471632007728	-0.291471632007728	-0.291471632007728	-0.291471632007728	3.89706074601427	-0.291471632007728	-0.291471632007728	-0.291471632007728	-0.291471632007728	4.09438412217893	3.51083405283997	-0.291471632007728	-0.291471632007728	-0.291471632007728	-0.291471632007728	-0.291471632007728	-0.291471632007728	-0.291471632007728	-0.291471632007728	-0.291471632007728	-0.291471632007728	-0.291471632007728	-0.291471632007728	-0.291471632007728	-0.291471632007728	-0.291471632007728	-0.291471632007728	-0.291471632007728	4.88423070643291	4.56366496932474	-0.291471632007728	-0.291471632007728	-0.291471632007728	-0.291471632007728	-0.291471632007728	-0.291471632007728	-0.291471632007728	-0.291471632007728	4.08865244753775	-0.291471632007728	-0.291471632007728	-0.291471632007728	-0.291471632007728	-0.291471632007728	-0.291471632007728	-0.291471632007728	-0.291471632007728	-0.291471632007728	-0.291471632007728	-0.291471632007728	-0.291471632007728	-0.291471632007728	-0.291471632007728	-0.291471632007728	-0.291471632007728	-0.291471632007728	-0.291471632007728	-0.291471632007728	-0.291471632007728	-0.291471632007728	-0.291471632007728	-0.291471632007728	-0.291471632007728	-0.291471632007728	-0.291471632007728	-0.291471632007728	-0.291471632007728	2.8760509283274	-0.291471632007728	3.7195217705524	-0.291471632007728	-0.291471632007728	-0.291471632007728	-0.291471632007728	2.61056285084481	-0.291471632007728	4.10878957079659	-0.291471632007728	-0.291471632007728	4.27405270672159	4.49999908576338	-0.291471632007728	5.92856250953199	6.33479629788713	5.26046162582273	5.08511877528435	-0.291471632007728	-0.291471632007728	3.98632453513234	-0.291471632007728	3.67904864214668	5.33363118705715	-0.291471632007728	-0.291471632007728	-0.291471632007728	-0.291471632007728	-0.291471632007728	-0.291471632007728	-0.291471632007728	-0.291471632007728	-0.291471632007728	-0.291471632007728	-0.291471632007728	-0.291471632007728	3.4082271725402	-0.291471632007728	-0.291471632007728	-0.291471632007728	-0.291471632007728	-0.291471632007728	-0.291471632007728	-0.291471632007728	-0.291471632007728	-0.291471632007728	-0.291471632007728	-0.291471632007728	3.52384843008563	-0.291471632007728	-0.291471632007728	-0.291471632007728	-0.291471632007728	-0.291471632007728	3.05896407042976	-0.291471632007728	-0.291471632007728	-0.291471632007728	-0.291471632007728	3.24665988991044	3.30378395175322	3.15646236882608	3.47542397288935	-0.291471632007728	-0.291471632007728	-0.291471632007728	-0.291471632007728	-0.291471632007728	-0.291471632007728	-0.291471632007728	-0.291471632007728	-0.291471632007728	-0.291471632007728	-0.291471632007728	-0.291471632007728	-0.291471632007728	-0.291471632007728	4.22581165129761	-0.291471632007728	-0.291471632007728	3.81749787031468	5.08978882918773	3.56724566151216	3.47796514877645	-0.291471632007728	-0.291471632007728	-0.291471632007728	-0.291471632007728	-0.291471632007728	-0.291471632007728	-0.291471632007728	-0.291471632007728	-0.291471632007728	-0.291471632007728	-0.291471632007728	-0.291471632007728	-0.291471632007728	-0.291471632007728	-0.291471632007728	-0.291471632007728	-0.291471632007728	-0.291471632007728	-0.291471632007728	-0.291471632007728	-0.291471632007728	-0.291471632007728	-0.291471632007728	-0.291471632007728	-0.291471632007728	-0.291471632007728	-0.291471632007728	-0.291471632007728	-0.291471632007728	-0.291471632007728	-0.291471632007728	-0.291471632007728	-0.291471632007728	-0.291471632007728	-0.291471632007728	-0.291471632007728	-0.291471632007728	-0.291471632007728	-0.291471632007728	-0.291471632007728	-0.291471632007728	-0.291471632007728	-0.291471632007728	-0.291471632007728	-0.291471632007728	-0.291471632007728	-0.291471632007728	-0.291471632007728	-0.291471632007728	-0.291471632007728	-0.291471632007728	-0.291471632007728	-0.291471632007728	-0.291471632007728	-0.291471632007728	-0.291471632007728	-0.291471632007728	-0.291471632007728	-0.291471632007728	-0.291471632007728	-0.291471632007728	-0.291471632007728	-0.291471632007728	-0.291471632007728	-0.291471632007728	-0.291471632007728	-0.291471632007728	-0.291471632007728	-0.291471632007728	-0.291471632007728	-0.291471632007728	-0.291471632007728	-0.291471632007728	-0.291471632007728	-0.291471632007728	-0.291471632007728	-0.291471632007728	-0.291471632007728	-0.291471632007728	-0.291471632007728	-0.291471632007728	-0.291471632007728	-0.291471632007728	2.9065529219026	3.17832304968839	-0.291471632007728	-0.291471632007728	-0.291471632007728	-0.291471632007728	3.98158863733574	-0.291471632007728	-0.291471632007728	-0.291471632007728	-0.291471632007728	-0.291471632007728	-0.291471632007728	-0.291471632007728	-0.291471632007728	-0.291471632007728	-0.291471632007728	-0.291471632007728	-0.291471632007728	-0.291471632007728	-0.291471632007728	-0.291471632007728	-0.291471632007728	-0.291471632007728	-0.291471632007728	-0.291471632007728	-0.291471632007728	-0.291471632007728	-0.291471632007728	-0.291471632007728	-0.291471632007728	-0.291471632007728	-0.291471632007728	-0.291471632007728	-0.291471632007728	-0.291471632007728	-0.291471632007728	-0.291471632007728	-0.291471632007728	-0.291471632007728	-0.291471632007728	-0.291471632007728	2.57427000481476	-0.291471632007728	-0.291471632007728	-0.291471632007728	-0.291471632007728	-0.291471632007728	-0.291471632007728	-0.291471632007728	-0.291471632007728	-0.291471632007728	-0.291471632007728	-0.291471632007728	-0.291471632007728	-0.291471632007728	-0.291471632007728	-0.291471632007728	-0.291471632007728	-0.291471632007728	-0.291471632007728	-0.291471632007728	-0.291471632007728	-0.291471632007728	-0.291471632007728	-0.291471632007728	-0.291471632007728	-0.291471632007728	-0.291471632007728	-0.291471632007728	-0.291471632007728	-0.291471632007728	-0.291471632007728	-0.291471632007728	-0.291471632007728	-0.291471632007728	-0.291471632007728	-0.291471632007728	-0.291471632007728	-0.291471632007728	-0.291471632007728	-0.291471632007728	-0.291471632007728	-0.291471632007728	-0.291471632007728	3.15270945872258	-0.291471632007728	-0.291471632007728	-0.291471632007728	2.74891842474923	-0.291471632007728	-0.291471632007728	-0.291471632007728	-0.291471632007728	2.91187641881597	-0.291471632007728	-0.291471632007728	-0.291471632007728	-0.291471632007728	-0.291471632007728	-0.291471632007728	-0.291471632007728	-0.291471632007728	-0.291471632007728	-0.291471632007728	-0.291471632007728	-0.291471632007728	-0.291471632007728	-0.291471632007728	-0.291471632007728	-0.291471632007728	-0.291471632007728	-0.291471632007728	-0.291471632007728	-0.291471632007728	-0.291471632007728	-0.291471632007728	-0.291471632007728	-0.291471632007728	-0.291471632007728	-0.291471632007728	-0.291471632007728	-0.291471632007728	-0.291471632007728	-0.291471632007728	-0.291471632007728	3.98226445614017	-0.291471632007728	-0.291471632007728	-0.291471632007728	-0.291471632007728	-0.291471632007728	-0.291471632007728	-0.291471632007728	-0.291471632007728	-0.291471632007728	-0.291471632007728	-0.291471632007728	-0.291471632007728	-0.291471632007728	-0.291471632007728	-0.291471632007728	-0.291471632007728	-0.291471632007728	-0.291471632007728	-0.291471632007728	-0.291471632007728	-0.291471632007728	-0.291471632007728	-0.291471632007728	-0.291471632007728	-0.291471632007728	-0.291471632007728	-0.291471632007728	-0.291471632007728	-0.291471632007728	-0.291471632007728	-0.291471632007728	-0.291471632007728	-0.291471632007728	-0.291471632007728	-0.291471632007728	-0.291471632007728	-0.291471632007728	-0.291471632007728	-0.291471632007728	-0.291471632007728	-0.291471632007728	-0.291471632007728	-0.291471632007728	-0.291471632007728	-0.291471632007728	-0.291471632007728	-0.291471632007728	-0.291471632007728	-0.291471632007728	-0.291471632007728	-0.291471632007728	-0.291471632007728	-0.291471632007728	-0.291471632007728	-0.291471632007728	-0.291471632007728	-0.291471632007728	-0.291471632007728	-0.291471632007728	-0.291471632007728	-0.291471632007728	-0.291471632007728	-0.291471632007728	-0.291471632007728	-0.291471632007728	-0.291471632007728	-0.291471632007728	-0.291471632007728	-0.291471632007728	-0.291471632007728	1.80032708355631	-0.291471632007728	3.04724728440365	3.26935699429527	-0.291471632007728	-0.291471632007728	-0.291471632007728	-0.291471632007728	-0.291471632007728	-0.291471632007728	-0.291471632007728	-0.291471632007728	1.8629908679345	-0.291471632007728	-0.291471632007728	-0.291471632007728	-0.291471632007728	-0.291471632007728	-0.291471632007728	-0.291471632007728	-0.291471632007728	-0.291471632007728	-0.291471632007728	-0.291471632007728	-0.291471632007728	-0.291471632007728	-0.291471632007728	-0.291471632007728	-0.291471632007728	-0.291471632007728	-0.291471632007728	-0.291471632007728	-0.291471632007728	-0.291471632007728	-0.291471632007728	-0.291471632007728	-0.291471632007728	-0.291471632007728	-0.291471632007728	2.59484848625051	-0.291471632007728	-0.291471632007728	-0.291471632007728	-0.291471632007728	-0.291471632007728	-0.291471632007728	-0.291471632007728	-0.291471632007728	-0.291471632007728	-0.291471632007728	-0.291471632007728	-0.291471632007728	-0.291471632007728	-0.291471632007728	-0.291471632007728	-0.291471632007728	-0.291471632007728	-0.291471632007728	-0.291471632007728	-0.291471632007728	-0.291471632007728	2.89490850174783	5.07058899775406	2.73030370625462	-0.291471632007728	-0.291471632007728	-0.291471632007728	-0.291471632007728	2.60196875835527	4.2599235528594	5.03991265565876	3.23740651978068	3.21688866327003	-0.291471632007728	-0.291471632007728	-0.291471632007728	-0.291471632007728	4.55911555276046	-0.291471632007728	3.18511087437601	-0.291471632007728	-0.291471632007728	-0.291471632007728	-0.291471632007728	-0.291471632007728	-0.291471632007728	-0.291471632007728	-0.291471632007728	-0.291471632007728	-0.291471632007728	-0.291471632007728	-0.291471632007728	-0.291471632007728	-0.291471632007728	-0.291471632007728	-0.291471632007728	-0.291471632007728	-0.291471632007728	-0.291471632007728	-0.291471632007728	-0.291471632007728	7.87826585636509	-0.291471632007728	-0.291471632007728	-0.291471632007728	-0.291471632007728	-0.291471632007728	-0.291471632007728	-0.291471632007728	-0.291471632007728	-0.291471632007728	-0.291471632007728	-0.291471632007728	-0.291471632007728	-0.291471632007728	-0.291471632007728	-0.291471632007728	-0.291471632007728	-0.291471632007728	-0.291471632007728	-0.291471632007728	-0.291471632007728	-0.291471632007728	-0.291471632007728	-0.291471632007728	-0.291471632007728	-0.291471632007728	-0.291471632007728	-0.291471632007728	-0.291471632007728	-0.291471632007728	-0.291471632007728	-0.291471632007728	4.98985489337137	-0.291471632007728	-0.291471632007728	-0.291471632007728	-0.291471632007728	-0.291471632007728	-0.291471632007728	-0.291471632007728	-0.291471632007728	-0.291471632007728	-0.291471632007728	-0.291471632007728	6.20269887101407	-0.291471632007728	-0.291471632007728	-0.291471632007728	-0.291471632007728	-0.291471632007728	-0.291471632007728	-0.291471632007728	-0.291471632007728	-0.291471632007728	-0.291471632007728	-0.291471632007728	-0.291471632007728	-0.291471632007728	-0.291471632007728	-0.291471632007728	-0.291471632007728	-0.291471632007728	-0.291471632007728	-0.291471632007728	-0.291471632007728	-0.291471632007728	-0.291471632007728	-0.291471632007728	-0.291471632007728	6.18386115136165	5.32841767687332	-0.291471632007728	4.83903022357101	-0.291471632007728	-0.291471632007728	-0.291471632007728	-0.291471632007728	-0.291471632007728	-0.291471632007728	-0.291471632007728	-0.291471632007728	-0.291471632007728	-0.291471632007728	-0.291471632007728	-0.291471632007728	-0.291471632007728	-0.291471632007728	-0.291471632007728	-0.291471632007728	-0.291471632007728	-0.291471632007728	-0.291471632007728	-0.291471632007728	-0.291471632007728	-0.291471632007728	-0.291471632007728	-0.291471632007728	-0.291471632007728	-0.291471632007728	3.89964432190114	-0.291471632007728	-0.291471632007728	3.91652688421115	-0.291471632007728	-0.291471632007728	-0.291471632007728	-0.291471632007728	-0.291471632007728	-0.291471632007728	-0.291471632007728	-0.291471632007728	-0.291471632007728	4.79477530442559	-0.291471632007728	-0.291471632007728	-0.291471632007728	-0.291471632007728	-0.291471632007728	-0.291471632007728	-0.291471632007728	-0.291471632007728	-0.291471632007728	-0.291471632007728	-0.291471632007728	-0.291471632007728	-0.291471632007728	-0.291471632007728	-0.291471632007728	-0.291471632007728	-0.291471632007728	-0.291471632007728	-0.291471632007728	-0.291471632007728	-0.291471632007728	-0.291471632007728	-0.291471632007728	-0.291471632007728	-0.291471632007728	-0.291471632007728	-0.291471632007728	-0.291471632007728	-0.291471632007728	-0.291471632007728	-0.291471632007728	-0.291471632007728	-0.291471632007728	-0.291471632007728	-0.291471632007728	-0.291471632007728	-0.291471632007728	-0.291471632007728	-0.291471632007728	-0.291471632007728	3.6980132189595	-0.291471632007728	-0.291471632007728	-0.291471632007728	-0.291471632007728	-0.291471632007728	-0.291471632007728	-0.291471632007728	-0.291471632007728	-0.291471632007728	-0.291471632007728	-0.291471632007728	-0.291471632007728	-0.291471632007728	-0.291471632007728	-0.291471632007728	-0.291471632007728	-0.291471632007728	-0.291471632007728	-0.291471632007728	-0.291471632007728	-0.291471632007728	-0.291471632007728	-0.291471632007728	-0.291471632007728	-0.291471632007728	-0.291471632007728	-0.291471632007728	-0.291471632007728	-0.291471632007728	-0.291471632007728	-0.291471632007728	-0.291471632007728	-0.291471632007728	-0.291471632007728	-0.291471632007728	-0.291471632007728	-0.291471632007728	-0.291471632007728	-0.291471632007728	-0.291471632007728	-0.291471632007728	-0.291471632007728	-0.291471632007728	-0.291471632007728	-0.291471632007728	-0.291471632007728	-0.291471632007728	-0.291471632007728	-0.291471632007728	-0.291471632007728	-0.291471632007728	-0.291471632007728	-0.291471632007728	-0.291471632007728	-0.291471632007728	-0.291471632007728	-0.291471632007728	5.20804475651652	-0.291471632007728	-0.291471632007728	-0.291471632007728	-0.291471632007728	-0.291471632007728	-0.291471632007728	-0.291471632007728	-0.291471632007728	-0.291471632007728	-0.291471632007728	-0.291471632007728	-0.291471632007728	-0.291471632007728	-0.291471632007728	-0.291471632007728	-0.291471632007728	-0.291471632007728	-0.291471632007728	-0.291471632007728	-0.291471632007728	-0.291471632007728	-0.291471632007728	-0.291471632007728	-0.291471632007728	-0.291471632007728	-0.291471632007728	-0.291471632007728	-0.291471632007728	-0.291471632007728	-0.291471632007728	-0.291471632007728	-0.291471632007728	-0.291471632007728	-0.291471632007728	-0.291471632007728	-0.291471632007728	-0.291471632007728	-0.291471632007728	-0.291471632007728	-0.291471632007728	-0.291471632007728	-0.291471632007728	-0.291471632007728	-0.291471632007728	-0.291471632007728	-0.291471632007728	-0.291471632007728	-0.291471632007728	-0.291471632007728	-0.291471632007728	-0.291471632007728	-0.291471632007728	-0.291471632007728	-0.291471632007728	-0.291471632007728	-0.291471632007728	-0.291471632007728	-0.291471632007728	-0.291471632007728	-0.291471632007728	-0.291471632007728	-0.291471632007728	-0.291471632007728	-0.291471632007728	-0.291471632007728	-0.291471632007728	-0.291471632007728	-0.291471632007728	-0.291471632007728	-0.291471632007728	-0.291471632007728	-0.291471632007728	-0.291471632007728	-0.291471632007728	-0.291471632007728	-0.291471632007728	-0.291471632007728	-0.291471632007728	-0.291471632007728	-0.291471632007728	-0.291471632007728	-0.291471632007728	-0.291471632007728	-0.291471632007728	-0.291471632007728	-0.291471632007728	-0.291471632007728	4.43400340801295	-0.291471632007728	-0.291471632007728	-0.291471632007728	-0.291471632007728	-0.291471632007728	-0.291471632007728	-0.291471632007728	-0.291471632007728	-0.291471632007728	-0.291471632007728	-0.291471632007728	-0.291471632007728	-0.291471632007728	-0.291471632007728	-0.291471632007728	-0.291471632007728	-0.291471632007728	-0.291471632007728	-0.291471632007728	-0.291471632007728	-0.291471632007728	-0.291471632007728	-0.291471632007728	-0.291471632007728	-0.291471632007728	-0.291471632007728	-0.291471632007728	-0.291471632007728	-0.291471632007728	-0.291471632007728	-0.291471632007728	-0.291471632007728	-0.291471632007728	-0.291471632007728	-0.291471632007728	-0.291471632007728	-0.291471632007728	-0.291471632007728	-0.291471632007728	-0.291471632007728	-0.291471632007728	-0.291471632007728	-0.291471632007728	-0.291471632007728	-0.291471632007728	-0.291471632007728	-0.291471632007728	-0.291471632007728	-0.291471632007728	-0.291471632007728	-0.291471632007728	-0.291471632007728	-0.291471632007728	-0.291471632007728	-0.291471632007728	-0.291471632007728	-0.291471632007728	-0.291471632007728	-0.291471632007728	-0.291471632007728	-0.291471632007728	-0.291471632007728	-0.291471632007728	-0.291471632007728	-0.291471632007728	-0.291471632007728	-0.291471632007728	-0.291471632007728	-0.291471632007728	5.21545745173644	-0.291471632007728	-0.291471632007728	-0.291471632007728	-0.291471632007728	4.14971493707912	-0.291471632007728	-0.291471632007728	-0.291471632007728	-0.291471632007728	-0.291471632007728	4.09044173348122	-0.291471632007728	-0.291471632007728	-0.291471632007728	-0.291471632007728	-0.291471632007728	-0.291471632007728	-0.291471632007728	-0.291471632007728	4.01912759554761	-0.291471632007728	-0.291471632007728	-0.291471632007728	-0.291471632007728	-0.291471632007728	-0.291471632007728	-0.291471632007728	-0.291471632007728	7.51004577842865	6.36693840671709	5.41467148826029	-0.291471632007728	-0.291471632007728	-0.291471632007728	-0.291471632007728	-0.291471632007728	-0.291471632007728	4.76243506069764	-0.291471632007728	-0.291471632007728	-0.291471632007728	-0.291471632007728	-0.291471632007728	-0.291471632007728	-0.291471632007728	-0.291471632007728	-0.291471632007728	-0.291471632007728	-0.291471632007728	-0.291471632007728	-0.291471632007728	-0.291471632007728	-0.291471632007728	-0.291471632007728	-0.291471632007728	-0.291471632007728	-0.291471632007728	-0.291471632007728	-0.291471632007728	-0.291471632007728	-0.291471632007728	-0.291471632007728	-0.291471632007728	-0.291471632007728	-0.291471632007728	-0.291471632007728	-0.291471632007728	-0.291471632007728	-0.291471632007728	-0.291471632007728	-0.291471632007728	-0.291471632007728	-0.291471632007728	-0.291471632007728	-0.291471632007728	-0.291471632007728	-0.291471632007728	-0.291471632007728	-0.291471632007728	-0.291471632007728	-0.291471632007728	-0.291471632007728	-0.291471632007728	-0.291471632007728	-0.291471632007728	-0.291471632007728	-0.291471632007728	-0.291471632007728	-0.291471632007728	-0.291471632007728	-0.291471632007728	-0.291471632007728	-0.291471632007728	-0.291471632007728	-0.291471632007728	-0.291471632007728	-0.291471632007728	-0.291471632007728	-0.291471632007728	-0.291471632007728	-0.291471632007728	-0.291471632007728	-0.291471632007728	-0.291471632007728	-0.291471632007728	-0.291471632007728	-0.291471632007728	4.3552813198208	-0.291471632007728	-0.291471632007728	-0.291471632007728	-0.291471632007728	-0.291471632007728	-0.291471632007728	-0.291471632007728	-0.291471632007728	-0.291471632007728	-0.291471632007728	-0.291471632007728	-0.291471632007728	-0.291471632007728	-0.291471632007728	-0.291471632007728	-0.291471632007728	-0.291471632007728	-0.291471632007728	-0.291471632007728	-0.291471632007728	-0.291471632007728	-0.291471632007728	-0.291471632007728	-0.291471632007728	-0.291471632007728	-0.291471632007728	-0.291471632007728	-0.291471632007728	-0.291471632007728	-0.291471632007728	-0.291471632007728	-0.291471632007728	-0.291471632007728	-0.291471632007728	-0.291471632007728	-0.291471632007728	-0.291471632007728	-0.291471632007728	-0.291471632007728	-0.291471632007728	-0.291471632007728	-0.291471632007728	-0.291471632007728	-0.291471632007728	-0.291471632007728	-0.291471632007728	-0.291471632007728	-0.291471632007728	-0.291471632007728	-0.291471632007728	-0.291471632007728	-0.291471632007728	-0.291471632007728	-0.291471632007728	-0.291471632007728	-0.291471632007728	-0.291471632007728	4.62281024035361	-0.291471632007728	-0.291471632007728	-0.291471632007728	-0.291471632007728	-0.291471632007728	-0.291471632007728	-0.291471632007728	-0.291471632007728	-0.291471632007728	-0.291471632007728	-0.291471632007728	-0.291471632007728	5.90254672280803	-0.291471632007728	-0.291471632007728	-0.291471632007728	-0.291471632007728	-0.291471632007728	-0.291471632007728	-0.291471632007728	-0.291471632007728	-0.291471632007728	-0.291471632007728	-0.291471632007728	-0.291471632007728	-0.291471632007728	-0.291471632007728	-0.291471632007728	-0.291471632007728	-0.291471632007728	-0.291471632007728	-0.291471632007728	-0.291471632007728	-0.291471632007728	-0.291471632007728	-0.291471632007728	-0.291471632007728	-0.291471632007728	-0.291471632007728	-0.291471632007728	-0.291471632007728	-0.291471632007728	-0.291471632007728	-0.291471632007728	-0.291471632007728	4.33648639979141	3.89448081006723	3.52280360982801	3.87588434683292	4.05743511598502	5.02133529018848	5.08745255269295	-0.291471632007728	2.93806124203746	-0.291471632007728	-0.291471632007728	-0.291471632007728	-0.291471632007728	-0.291471632007728	-0.291471632007728	-0.291471632007728	-0.291471632007728	-0.291471632007728	-0.291471632007728	-0.291471632007728	6.27628796248384	4.15785796486517	4.39174218418308	3.64845072110848	-0.291471632007728	-0.291471632007728	3.67106442947723	-0.291471632007728	-0.291471632007728	3.06524985340406	-0.291471632007728	-0.291471632007728	-0.291471632007728	-0.291471632007728	-0.291471632007728	-0.291471632007728	-0.291471632007728	-0.291471632007728	-0.291471632007728	-0.291471632007728	-0.291471632007728	-0.291471632007728	-0.291471632007728	-0.291471632007728	2.750825290198	-0.291471632007728	-0.291471632007728	-0.291471632007728	-0.291471632007728	-0.291471632007728	-0.291471632007728	-0.291471632007728	-0.291471632007728	-0.291471632007728	-0.291471632007728	2.85230389894775	-0.291471632007728	-0.291471632007728	-0.291471632007728	-0.291471632007728	-0.291471632007728	-0.291471632007728	-0.291471632007728	2.27612602347289	-0.291471632007728	-0.291471632007728	-0.291471632007728	-0.291471632007728	-0.291471632007728	-0.291471632007728	-0.291471632007728	-0.291471632007728	-0.291471632007728	-0.291471632007728	-0.291471632007728	-0.291471632007728	-0.291471632007728	-0.291471632007728	-0.291471632007728	-0.291471632007728	-0.291471632007728	-0.291471632007728	-0.291471632007728	-0.291471632007728	2.87327775399258	-0.291471632007728	-0.291471632007728	3.1252550079898	-0.291471632007728	-0.291471632007728	-0.291471632007728	-0.291471632007728	-0.291471632007728	-0.291471632007728	-0.291471632007728	-0.291471632007728	-0.291471632007728	-0.291471632007728	-0.291471632007728	-0.291471632007728	-0.291471632007728	-0.291471632007728	-0.291471632007728	-0.291471632007728	-0.291471632007728	-0.291471632007728	-0.291471632007728	-0.291471632007728	-0.291471632007728	-0.291471632007728	-0.291471632007728	-0.291471632007728	-0.291471632007728	-0.291471632007728	-0.291471632007728	-0.291471632007728	-0.291471632007728	-0.291471632007728	-0.291471632007728	-0.291471632007728	-0.291471632007728	-0.291471632007728	-0.291471632007728	-0.291471632007728	-0.291471632007728	-0.291471632007728	-0.291471632007728	-0.291471632007728	-0.291471632007728	-0.291471632007728	-0.291471632007728	-0.291471632007728	-0.291471632007728	-0.291471632007728	-0.291471632007728	-0.291471632007728	-0.291471632007728	-0.291471632007728	-0.291471632007728	-0.291471632007728	-0.291471632007728	-0.291471632007728	-0.291471632007728	-0.291471632007728	-0.291471632007728	-0.291471632007728	-0.291471632007728	-0.291471632007728	-0.291471632007728	-0.291471632007728	-0.291471632007728	-0.291471632007728	3.38979067431922	-0.291471632007728	2.68466951357481	-0.291471632007728	2.85367001438262	-0.291471632007728	-0.291471632007728	-0.291471632007728	-0.291471632007728	-0.291471632007728	-0.291471632007728	-0.291471632007728	3.85873916268383	-0.291471632007728	-0.291471632007728	3.16777520243326	-0.291471632007728	-0.291471632007728	-0.291471632007728	-0.291471632007728	1.74091962046135	1.72033034471374	-0.291471632007728	-0.291471632007728	-0.291471632007728	1.84730225899088	-0.291471632007728	-0.291471632007728	-0.291471632007728	-0.291471632007728	-0.291471632007728	-0.291471632007728	-0.291471632007728	-0.291471632007728	-0.291471632007728	-0.291471632007728	-0.291471632007728	-0.291471632007728	-0.291471632007728	-0.291471632007728	-0.291471632007728	-0.291471632007728	-0.291471632007728	-0.291471632007728	-0.291471632007728	-0.291471632007728	-0.291471632007728	-0.291471632007728	-0.291471632007728	-0.291471632007728	-0.291471632007728	-0.291471632007728	-0.291471632007728	-0.291471632007728	-0.291471632007728	-0.291471632007728	-0.291471632007728	-0.291471632007728	-0.291471632007728	-0.291471632007728	-0.291471632007728	-0.291471632007728	-0.291471632007728	-0.291471632007728	-0.291471632007728	-0.291471632007728	2.62399221668962	-0.291471632007728	-0.291471632007728	-0.291471632007728	-0.291471632007728	-0.291471632007728	-0.291471632007728	2.20555798924922	2.47434021125587	2.1920550203393	-0.291471632007728	-0.291471632007728	-0.291471632007728	-0.291471632007728	-0.291471632007728	-0.291471632007728	-0.291471632007728	-0.291471632007728	-0.291471632007728	-0.291471632007728	-0.291471632007728	-0.291471632007728	-0.291471632007728	-0.291471632007728	2.72748570490664	-0.291471632007728	-0.291471632007728	-0.291471632007728	-0.291471632007728	-0.291471632007728	-0.291471632007728	-0.291471632007728	-0.291471632007728	-0.291471632007728	-0.291471632007728	1.62352213123615	-0.291471632007728	-0.291471632007728	-0.291471632007728	-0.291471632007728	1.72460084847135	-0.291471632007728	-0.291471632007728	-0.291471632007728	-0.291471632007728	-0.291471632007728	-0.291471632007728	-0.291471632007728	-0.291471632007728	-0.291471632007728	-0.291471632007728	-0.291471632007728	-0.291471632007728	-0.291471632007728	-0.291471632007728	3.67163352798644	3.58746364631929	-0.291471632007728	-0.291471632007728	-0.291471632007728	-0.291471632007728	-0.291471632007728	-0.291471632007728	-0.291471632007728	-0.291471632007728	-0.291471632007728	-0.291471632007728	-0.291471632007728	-0.291471632007728	-0.291471632007728	-0.291471632007728	-0.291471632007728	-0.291471632007728	2.77035903756498	-0.291471632007728	-0.291471632007728	-0.291471632007728	-0.291471632007728	-0.291471632007728	-0.291471632007728	2.8387130111275	-0.291471632007728	-0.291471632007728	-0.291471632007728	-0.291471632007728	-0.291471632007728	-0.291471632007728	-0.291471632007728	-0.291471632007728	-0.291471632007728	-0.291471632007728	-0.291471632007728	-0.291471632007728	-0.291471632007728	-0.291471632007728	-0.291471632007728	-0.291471632007728	-0.291471632007728	-0.291471632007728	-0.291471632007728	-0.291471632007728	-0.291471632007728	1.87053862632864	-0.291471632007728	-0.291471632007728	-0.291471632007728	-0.291471632007728	-0.291471632007728	-0.291471632007728	-0.291471632007728	-0.291471632007728	-0.291471632007728	-0.291471632007728	-0.291471632007728	-0.291471632007728	-0.291471632007728	-0.291471632007728	-0.291471632007728	2.97952484069777	-0.291471632007728	-0.291471632007728	-0.291471632007728	-0.291471632007728	-0.291471632007728	-0.291471632007728	-0.291471632007728	-0.291471632007728	-0.291471632007728	4.29743223920488	-0.291471632007728	-0.291471632007728	2.6739425847517	-0.291471632007728	-0.291471632007728	-0.291471632007728	3.39946855139605	2.8649896886936	-0.291471632007728	2.92940137636131	-0.291471632007728	2.40516240483055	-0.291471632007728	-0.291471632007728	-0.291471632007728	-0.291471632007728	-0.291471632007728	-0.291471632007728	2.39439400164637	-0.291471632007728	2.61921175434291	-0.291471632007728	-0.291471632007728	-0.291471632007728	-0.291471632007728	-0.291471632007728	-0.291471632007728	-0.291471632007728	-0.291471632007728	2.59683838253055	-0.291471632007728	-0.291471632007728	-0.291471632007728	-0.291471632007728	-0.291471632007728	-0.291471632007728	-0.291471632007728	-0.291471632007728	-0.291471632007728	-0.291471632007728	-0.291471632007728	-0.291471632007728	-0.291471632007728	-0.291471632007728	-0.291471632007728	-0.291471632007728	-0.291471632007728	-0.291471632007728	-0.291471632007728	-0.291471632007728	-0.291471632007728	-0.291471632007728	-0.291471632007728	-0.291471632007728	2.0244814116497	-0.291471632007728	2.65318028507782	-0.291471632007728	2.90230792196994	-0.291471632007728	-0.291471632007728	2.440548824169	2.61545713092373	-0.291471632007728	-0.291471632007728	-0.291471632007728	2.56924393791348	-0.291471632007728	-0.291471632007728	2.7954060617452	-0.291471632007728	-0.291471632007728	-0.291471632007728	-0.291471632007728	-0.291471632007728	2.96951259791894	-0.291471632007728	-0.291471632007728	-0.291471632007728	-0.291471632007728	2.95480158234832	-0.291471632007728	-0.291471632007728	-0.291471632007728	-0.291471632007728	-0.291471632007728	-0.291471632007728	-0.291471632007728	-0.291471632007728	-0.291471632007728	-0.291471632007728	-0.291471632007728	-0.291471632007728	-0.291471632007728	-0.291471632007728	-0.291471632007728	-0.291471632007728	2.24960904715692	-0.291471632007728	-0.291471632007728	-0.291471632007728	-0.291471632007728	-0.291471632007728	-0.291471632007728	-0.291471632007728	-0.291471632007728	-0.291471632007728	-0.291471632007728	-0.291471632007728	1.36538528736464	-0.291471632007728	-0.291471632007728	-0.291471632007728	-0.291471632007728	-0.291471632007728	-0.291471632007728	-0.291471632007728	1.69340983477641	-0.291471632007728	-0.291471632007728	-0.291471632007728	-0.291471632007728	-0.291471632007728	-0.291471632007728	1.57366085856655	-0.291471632007728	-0.291471632007728	-0.291471632007728	-0.291471632007728	-0.291471632007728	-0.291471632007728	-0.291471632007728	-0.291471632007728	1.46920534961632	-0.291471632007728	-0.291471632007728	-0.291471632007728	-0.291471632007728	-0.291471632007728	-0.291471632007728	1.69470575216163	1.77664485573059	1.53968146157526	1.87907633519735	-0.291471632007728	-0.291471632007728	-0.291471632007728	1.9625623271827	3.72459782272125	3.63520739478332	-0.291471632007728	-0.291471632007728	2.95791558497173	-0.291471632007728	1.298409243967	-0.291471632007728	-0.291471632007728	-0.291471632007728	-0.291471632007728	-0.291471632007728	-0.291471632007728	-0.291471632007728	-0.291471632007728	-0.291471632007728	-0.291471632007728	-0.291471632007728	-0.291471632007728	1.96509442370595	1.70736748381812	3.48305900856272	-0.291471632007728	-0.291471632007728	-0.291471632007728	-0.291471632007728	-0.291471632007728	-0.291471632007728	-0.291471632007728	-0.291471632007728	-0.291471632007728	-0.291471632007728	-0.291471632007728	-0.291471632007728	-0.291471632007728	-0.291471632007728	-0.291471632007728	-0.291471632007728	-0.291471632007728	-0.291471632007728	-0.291471632007728	-0.291471632007728	-0.291471632007728	-0.291471632007728	-0.291471632007728	-0.291471632007728	-0.291471632007728	-0.291471632007728	-0.291471632007728	1.71429032484303	-0.291471632007728	2.34212342752578	3.35635750932606	-0.291471632007728	-0.291471632007728	-0.291471632007728	-0.291471632007728	3.43478300747163	-0.291471632007728	-0.291471632007728	-0.291471632007728	-0.291471632007728	-0.291471632007728	-0.291471632007728	2.02038531123298	1.96678578573009	-0.291471632007728	-0.291471632007728	2.00415111289009	-0.291471632007728	-0.291471632007728	-0.291471632007728	-0.291471632007728	2.27082014628167	1.65507920631069	-0.291471632007728	-0.291471632007728	2.72436121514091	-0.291471632007728	-0.291471632007728	-0.291471632007728	-0.291471632007728	-0.291471632007728	-0.291471632007728	-0.291471632007728	-0.291471632007728	-0.291471632007728	4.12549199353255	-0.291471632007728	-0.291471632007728	3.18596140685843	3.18298654370085	2.99673783438168	-0.291471632007728	-0.291471632007728	3.22427959859499	-0.291471632007728	-0.291471632007728	-0.291471632007728	-0.291471632007728	-0.291471632007728	4.15711625664825	-0.291471632007728	3.65295014949466	-0.291471632007728	-0.291471632007728	-0.291471632007728	-0.291471632007728	-0.291471632007728	-0.291471632007728	-0.291471632007728	2.70391267613082	-0.291471632007728	-0.291471632007728	3.42366663215774	5.09417609967439	-0.291471632007728	2.40148108585924	2.00555332673251	2.0568859355471	-0.291471632007728	-0.291471632007728	1.57468661917598	1.59731710608287	1.41796244007184	-0.291471632007728	-0.291471632007728	-0.291471632007728	-0.291471632007728	-0.291471632007728	-0.291471632007728	-0.291471632007728	-0.291471632007728	-0.291471632007728	-0.291471632007728	-0.291471632007728	-0.291471632007728	-0.291471632007728	-0.291471632007728	-0.291471632007728	-0.291471632007728	-0.291471632007728	-0.291471632007728	-0.291471632007728	-0.291471632007728	-0.291471632007728	-0.291471632007728	-0.291471632007728	-0.291471632007728	-0.291471632007728	-0.291471632007728	-0.291471632007728	-0.291471632007728	-0.291471632007728	-0.291471632007728	-0.291471632007728	-0.291471632007728	-0.291471632007728	1.57172647361908	-0.291471632007728	-0.291471632007728	-0.291471632007728	-0.291471632007728	-0.291471632007728	-0.291471632007728	-0.291471632007728	-0.291471632007728	-0.291471632007728	3.66198387648023	6.35332733246179	3.22384388782107	-0.291471632007728	-0.291471632007728	-0.291471632007728	-0.291471632007728	-0.291471632007728	-0.291471632007728	-0.291471632007728	-0.291471632007728	-0.291471632007728	-0.291471632007728	-0.291471632007728	-0.291471632007728	-0.291471632007728	3.91554865824837	-0.291471632007728	-0.291471632007728	-0.291471632007728	-0.291471632007728	2.79114636653019	-0.291471632007728	-0.291471632007728	-0.291471632007728	-0.291471632007728	-0.291471632007728	-0.291471632007728	-0.291471632007728	-0.291471632007728	-0.291471632007728	-0.291471632007728	2.67048543322441	-0.291471632007728	-0.291471632007728	-0.291471632007728	-0.291471632007728	-0.291471632007728	-0.291471632007728	-0.291471632007728	-0.291471632007728	-0.291471632007728	-0.291471632007728	2.6508103641371	-0.291471632007728	-0.291471632007728	-0.291471632007728	-0.291471632007728	-0.291471632007728	-0.291471632007728	2.21710484368612	-0.291471632007728	2.17340669536659	-0.291471632007728	3.08426294231865	2.43878132472218	-0.291471632007728	-0.291471632007728	-0.291471632007728	-0.291471632007728	-0.291471632007728	-0.291471632007728	-0.291471632007728	-0.291471632007728	-0.291471632007728	-0.291471632007728	-0.291471632007728	3.0080704691733	-0.291471632007728	2.04664673150633	-0.291471632007728	1.82991507859523	-0.291471632007728	-0.291471632007728	-0.291471632007728	-0.291471632007728	3.2932877976114	-0.291471632007728	-0.291471632007728	-0.291471632007728	-0.291471632007728	-0.291471632007728	-0.291471632007728	-0.291471632007728	2.00388839674894	1.59056166423234	-0.291471632007728	-0.291471632007728	-0.291471632007728	-0.291471632007728	-0.291471632007728	-0.291471632007728	-0.291471632007728	-0.291471632007728	-0.291471632007728	-0.291471632007728	-0.291471632007728	-0.291471632007728	1.85534529045103	-0.291471632007728	-0.291471632007728	-0.291471632007728	-0.291471632007728	-0.291471632007728	-0.291471632007728	-0.291471632007728	-0.291471632007728	-0.291471632007728	-0.291471632007728	1.41454084963181	-0.291471632007728	-0.291471632007728	-0.291471632007728	-0.291471632007728	-0.291471632007728	-0.291471632007728	-0.291471632007728	-0.291471632007728	2.95224197775759	-0.291471632007728	1.19663730333729	1.38235692738049	3.52071589025321	-0.291471632007728	2.83129203090843	-0.291471632007728	1.50695092454391	-0.291471632007728	-0.291471632007728	2.09082144764753	-0.291471632007728	-0.291471632007728	-0.291471632007728	-0.291471632007728	-0.291471632007728	-0.291471632007728	-0.291471632007728	-0.291471632007728	-0.291471632007728	2.49144027037976	-0.291471632007728	-0.291471632007728	2.9000136458058	-0.291471632007728	-0.291471632007728	3.02887757105412	-0.291471632007728	2.14132172072705	1.94483624829455	1.9184611961477	-0.291471632007728	-0.291471632007728	3.2546340818714	-0.291471632007728	-0.291471632007728	-0.291471632007728	-0.291471632007728	-0.291471632007728	-0.291471632007728	-0.291471632007728	-0.291471632007728	-0.291471632007728	-0.291471632007728	-0.291471632007728	-0.291471632007728	-0.291471632007728	-0.291471632007728	2.73532748743631	-0.291471632007728	-0.291471632007728	-0.291471632007728	2.48789744286827	3.61672395534	2.60855268045184	-0.291471632007728	-0.291471632007728	-0.291471632007728	-0.291471632007728	2.75751965358723	2.84311609074544	3.02945429379177	-0.291471632007728	-0.291471632007728	-0.291471632007728	2.85196257068917	3.77144820837039	2.26005879598338	4.33784234850549	3.69368512466045	-0.291471632007728	-0.291471632007728	-0.291471632007728	-0.291471632007728	-0.291471632007728	-0.291471632007728	-0.291471632007728	-0.291471632007728	-0.291471632007728	-0.291471632007728	-0.291471632007728	-0.291471632007728	-0.291471632007728	-0.291471632007728	-0.291471632007728	1.83363747179626	1.83917156283979	-0.291471632007728	-0.291471632007728	-0.291471632007728	-0.291471632007728	-0.291471632007728	-0.291471632007728	2.87223916891963	-0.291471632007728	-0.291471632007728	-0.291471632007728	-0.291471632007728	-0.291471632007728	-0.291471632007728	-0.291471632007728	-0.291471632007728	-0.291471632007728	-0.291471632007728	1.90591463713646	1.84881501923918	1.58639359902407	1.50790264826652	1.36842849646825	-0.291471632007728	-0.291471632007728	-0.291471632007728	-0.291471632007728	-0.291471632007728	-0.291471632007728	-0.291471632007728	-0.291471632007728	-0.291471632007728	-0.291471632007728	-0.291471632007728	-0.291471632007728	-0.291471632007728	-0.291471632007728	-0.291471632007728	-0.291471632007728	-0.291471632007728	2.61228822888813	4.40980481042088	2.90160160991512	3.0910533986236	4.53113400841563	2.40491665151036	-0.291471632007728	-0.291471632007728	-0.291471632007728	4.53562117477283	-0.291471632007728	-0.291471632007728	-0.291471632007728	-0.291471632007728	-0.291471632007728	-0.291471632007728	-0.291471632007728	-0.291471632007728	-0.291471632007728	-0.291471632007728	-0.291471632007728	-0.291471632007728	-0.291471632007728	-0.291471632007728	-0.291471632007728	-0.291471632007728	-0.291471632007728	-0.291471632007728	-0.291471632007728	-0.291471632007728	-0.291471632007728	-0.291471632007728	-0.291471632007728	-0.291471632007728	-0.291471632007728	-0.291471632007728	-0.291471632007728	-0.291471632007728	3.14730439586872	-0.291471632007728	-0.291471632007728	-0.291471632007728	-0.291471632007728	-0.291471632007728	1.98453399296699	-0.291471632007728	1.99091866593762	-0.291471632007728	-0.291471632007728	-0.291471632007728	-0.291471632007728	-0.291471632007728	-0.291471632007728	3.12914765072182	-0.291471632007728	3.02178258469301	2.61921175434291	-0.291471632007728	3.31665408405635	-0.291471632007728	3.08585801132002	-0.291471632007728	-0.291471632007728	-0.291471632007728	2.7710040668781	2.52295625991418	3.52175943009932	1.88815600511987	-0.291471632007728	2.43023075581054	-0.291471632007728	2.10185300522548	2.46477904590188	2.02465984701004	-0.291471632007728	-0.291471632007728	-0.291471632007728	-0.291471632007728	-0.291471632007728	2.62820713055834	2.54029619536313	2.50663843292912	2.03415821365857	-0.291471632007728	-0.291471632007728	-0.291471632007728	-0.291471632007728	-0.291471632007728	-0.291471632007728	-0.291471632007728	3.38569463778422	-0.291471632007728	-0.291471632007728	-0.291471632007728	-0.291471632007728	-0.291471632007728	-0.291471632007728	2.16904366080248	-0.291471632007728	1.24596072226669	-0.291471632007728	-0.291471632007728	-0.291471632007728	-0.291471632007728	-0.291471632007728	-0.291471632007728	1.85686989408248	-0.291471632007728	1.3676218286006	-0.291471632007728	-0.291471632007728	-0.291471632007728	-0.291471632007728	-0.291471632007728	-0.291471632007728	3.15229302236723	-0.291471632007728	2.20681220889568	-0.291471632007728	-0.291471632007728	2.81956396750866	2.46374961439978	3.76934185599764	1.39857105745633	-0.291471632007728	-0.291471632007728	-0.291471632007728	-0.291471632007728	-0.291471632007728	-0.291471632007728	-0.291471632007728	-0.291471632007728	-0.291471632007728	-0.291471632007728	-0.291471632007728	-0.291471632007728	1.70723609945025	2.02895093128419	0.589727043852877	0.571378366555223	1.20970344507221	1.64904473395458	-0.291471632007728	-0.291471632007728	1.16182837370998	1.52510449296503	-0.291471632007728	1.25428766534213	-0.291471632007728	-0.291471632007728	-0.291471632007728	1.88165133227259	1.09969999461973	1.3855559123219	-0.291471632007728	0.613312826283474	-0.291471632007728	-0.291471632007728	2.469593895046	-0.291471632007728	-0.291471632007728	3.50049384139089	-0.291471632007728	3.28874536193034	2.93806124203746	-0.291471632007728	-0.291471632007728	-0.291471632007728	3.28965283041243	2.14647574572937	-0.291471632007728	-0.291471632007728	-0.291471632007728	-0.291471632007728	-0.291471632007728	-0.291471632007728	4.19909969061145	3.53854353342163	-0.291471632007728	-0.291471632007728	3.64396285025607	-0.291471632007728	-0.291471632007728	-0.291471632007728	-0.291471632007728	-0.291471632007728	-0.291471632007728	-0.291471632007728	-0.291471632007728	-0.291471632007728	-0.291471632007728	-0.291471632007728	-0.291471632007728	-0.291471632007728	-0.291471632007728	-0.291471632007728	-0.291471632007728	-0.291471632007728	-0.291471632007728	-0.291471632007728	-0.291471632007728	-0.291471632007728	-0.291471632007728	-0.291471632007728	-0.291471632007728	2.76167971125938	-0.291471632007728	-0.291471632007728	2.59655393202004	-0.291471632007728	-0.291471632007728	2.20305351998056	-0.291471632007728	1.86668087629006	-0.291471632007728	-0.291471632007728	-0.291471632007728	2.6771066865511	-0.291471632007728	-0.291471632007728	-0.291471632007728	-0.291471632007728	-0.291471632007728	-0.291471632007728	-0.291471632007728	-0.291471632007728	2.56618171067964	2.2659767011292	-0.291471632007728	-0.291471632007728	-0.291471632007728	-0.291471632007728	-0.291471632007728	-0.291471632007728	-0.291471632007728	-0.291471632007728	-0.291471632007728	-0.291471632007728	-0.291471632007728	-0.291471632007728	-0.291471632007728	-0.291471632007728	-0.291471632007728	3.27594395733559	-0.291471632007728	-0.291471632007728	-0.291471632007728	-0.291471632007728	1.47387255211535	-0.291471632007728	-0.291471632007728	-0.291471632007728	1.19084883545185	0.777214668345437	2.4306067876958	1.29154229250474	1.16525511519258	0.923963906478503	1.51507369385518	-0.291471632007728	-0.291471632007728	-0.291471632007728	3.41164580942181	-0.291471632007728	3.41164580942181	3.29101498739506	-0.291471632007728	-0.291471632007728	2.48344973619542	-0.291471632007728	-0.291471632007728	-0.291471632007728	-0.291471632007728	-0.291471632007728	2.59513257763463	-0.291471632007728	2.44485146014086	-0.291471632007728	2.73879177743695	-0.291471632007728	2.28680764434993	1.8250221873909	2.02341140241142	2.42148787803393	5.32062006910711	1.78955803918083	1.95249289230607	-0.291471632007728	2.22919081537588	-0.291471632007728	-0.291471632007728	2.14330132931645	-0.291471632007728	-0.291471632007728	2.08647629934838	-0.291471632007728	-0.291471632007728	-0.291471632007728	-0.291471632007728	-0.291471632007728	-0.291471632007728	2.50305430821381	1.11341087103611	3.14191792072355	-0.291471632007728	1.46395977486189	-0.291471632007728	1.99039959756698	1.77735006007628	1.75792908886663	1.38794041547163	2.63667623865071	3.32660599621089	-0.291471632007728	1.56099222257492	-0.291471632007728	-0.291471632007728	-0.291471632007728	-0.291471632007728	1.54706052398294	1.64739818318272	-0.291471632007728	1.17758898931025	1.24129784647228	1.52294925529692	1.2060243258989	1.50084230988514	1.10183024595901	2.79431262168633	-0.291471632007728	-0.291471632007728	0.854033676280109	0.873474880097569	1.02126209037411	-0.291471632007728	-0.291471632007728	3.45055451677104	-0.291471632007728	2.03993260541844	1.67214987929824	2.15705335072398	-0.291471632007728	-0.291471632007728	3.81976456052716	1.77650387461413	1.74010398754669	4.08127462436872	1.19427348911861	1.51363479098741	-0.291471632007728	-0.291471632007728	-0.291471632007728	-0.291471632007728	0.830079324288297	1.00289951448793	-0.291471632007728	-0.291471632007728	-0.291471632007728	-0.291471632007728	2.10702498860172	1.84654671114585	2.98904251212527	-0.291471632007728	1.73346824751616	3.28218139072296	2.80017227321256	2.68058045697358	1.53639710467503	1.43314725073172	-0.291471632007728	1.45202568167384	-0.291471632007728	-0.291471632007728	0.587001397186356	0.512673181176724	1.06509589657856	2.07690035433046	2.08139660352236	-0.291471632007728	-0.291471632007728	3.8968456124447	1.71237335251515	1.17814831596635	-0.291471632007728	-0.291471632007728	-0.291471632007728	-0.291471632007728	3.07136384666211	-0.291471632007728	-0.291471632007728	1.41028354187609	2.19061000703595	-0.291471632007728	-0.291471632007728	2.35374885240379	1.6242440341941	-0.291471632007728	-0.291471632007728	-0.291471632007728	-0.291471632007728	-0.291471632007728	-0.291471632007728	2.0657373685938	-0.291471632007728	-0.291471632007728	-0.291471632007728	2.08102123350408	2.2987114564826	2.88440213378107	-0.291471632007728	-0.291471632007728	2.4738215880309	2.10644916720622	1.54728173464639	3.32081261320067	4.15934224351008	-0.291471632007728	-0.291471632007728	-0.291471632007728	1.6787588749354	1.53858532851656	-0.291471632007728	2.18443706270942	1.69159848232293	3.12750745829176	1.48792437340683	-0.291471632007728	3.38016903697957	2.58226665116253	2.12015514437916	1.45994648342941	1.74842795250031	2.26993808120569	2.90549052478766	1.69250373148787	-0.291471632007728	-0.291471632007728	-0.291471632007728	-0.291471632007728	-0.291471632007728	2.63287324279503	2.29375619145994	1.60872732833596	1.41113326139322	1.15604041380527	-0.291471632007728	-0.291471632007728	1.17410299430101	2.17982849103675	1.69250373148787	-0.291471632007728	-0.291471632007728	-0.291471632007728	-0.291471632007728	-0.291471632007728	-0.291471632007728	-0.291471632007728	-0.291471632007728	-0.291471632007728	-0.291471632007728	1.28272136876372	-0.291471632007728	1.19042188395861	-0.291471632007728	-0.291471632007728	1.18963978976097	-0.291471632007728	-0.291471632007728	-0.291471632007728	-0.291471632007728	1.64493375385816	-0.291471632007728	3.5448803500296	-0.291471632007728	-0.291471632007728	-0.291471632007728	0.65311629290122	0.691072474969003	0.417792831555573	-0.291471632007728	-0.291471632007728	-0.291471632007728	-0.291471632007728	-0.291471632007728	-0.291471632007728	-0.291471632007728	-0.291471632007728	-0.291471632007728	-0.291471632007728	-0.291471632007728	-0.291471632007728	-0.291471632007728	-0.291471632007728	-0.291471632007728	-0.291471632007728	-0.291471632007728	-0.291471632007728	-0.291471632007728	-0.291471632007728	-0.291471632007728	-0.291471632007728	-0.291471632007728	6.12820844059476	-0.291471632007728	-0.291471632007728	-0.291471632007728	-0.291471632007728	-0.291471632007728	-0.291471632007728	-0.291471632007728	-0.291471632007728	-0.291471632007728	-0.291471632007728	-0.291471632007728	-0.291471632007728	-0.291471632007728	-0.291471632007728	-0.291471632007728	-0.291471632007728	-0.291471632007728	-0.291471632007728	-0.291471632007728	-0.291471632007728	-0.291471632007728	-0.291471632007728	-0.291471632007728	-0.291471632007728	-0.291471632007728	-0.291471632007728	-0.291471632007728	-0.291471632007728	-0.291471632007728	-0.291471632007728	-0.291471632007728	-0.291471632007728	-0.291471632007728	-0.291471632007728	-0.291471632007728	6.76748414816141	-0.291471632007728	-0.291471632007728	-0.291471632007728	-0.291471632007728	-0.291471632007728	-0.291471632007728	-0.291471632007728	-0.291471632007728	-0.291471632007728	-0.291471632007728	-0.291471632007728	-0.291471632007728	-0.291471632007728	-0.291471632007728	-0.291471632007728	-0.291471632007728	-0.291471632007728	-0.291471632007728	-0.291471632007728	-0.291471632007728	-0.291471632007728	-0.291471632007728	-0.291471632007728	-0.291471632007728	-0.291471632007728	-0.291471632007728	-0.291471632007728	-0.291471632007728	-0.291471632007728	-0.291471632007728	-0.291471632007728	-0.291471632007728	-0.291471632007728	-0.291471632007728	-0.291471632007728	-0.291471632007728	-0.291471632007728	-0.291471632007728	-0.291471632007728	-0.291471632007728	-0.291471632007728	-0.291471632007728	-0.291471632007728	-0.291471632007728	-0.291471632007728	-0.291471632007728	-0.291471632007728	-0.291471632007728	-0.291471632007728	-0.291471632007728	-0.291471632007728	-0.291471632007728	-0.291471632007728	-0.291471632007728	-0.291471632007728	-0.291471632007728	-0.291471632007728	-0.291471632007728	-0.291471632007728	-0.291471632007728	-0.291471632007728	-0.291471632007728	-0.291471632007728	-0.291471632007728	-0.291471632007728	-0.291471632007728	-0.291471632007728	-0.291471632007728	-0.291471632007728	-0.291471632007728	-0.291471632007728	-0.291471632007728	-0.291471632007728	-0.291471632007728	-0.291471632007728	-0.291471632007728	-0.291471632007728	-0.291471632007728	-0.291471632007728	-0.291471632007728	-0.291471632007728	-0.291471632007728	-0.291471632007728	-0.291471632007728	-0.291471632007728	-0.291471632007728	-0.291471632007728	-0.291471632007728	-0.291471632007728	-0.291471632007728	-0.291471632007728	-0.291471632007728	-0.291471632007728	-0.291471632007728	-0.291471632007728	-0.291471632007728	-0.291471632007728	6.57016215608625	-0.291471632007728	-0.291471632007728	-0.291471632007728	-0.291471632007728	-0.291471632007728	-0.291471632007728	-0.291471632007728	-0.291471632007728	-0.291471632007728	-0.291471632007728	-0.291471632007728	-0.291471632007728	-0.291471632007728	-0.291471632007728	-0.291471632007728	-0.291471632007728	-0.291471632007728	-0.291471632007728	-0.291471632007728	-0.291471632007728	-0.291471632007728	-0.291471632007728	-0.291471632007728	5.07871373541084	5.02360152858188	-0.291471632007728	-0.291471632007728	-0.291471632007728	-0.291471632007728	-0.291471632007728	-0.291471632007728	-0.291471632007728	-0.291471632007728	-0.291471632007728	-0.291471632007728	-0.291471632007728	-0.291471632007728	-0.291471632007728	-0.291471632007728	-0.291471632007728	-0.291471632007728	-0.291471632007728	-0.291471632007728	-0.291471632007728	-0.291471632007728	-0.291471632007728	-0.291471632007728	-0.291471632007728	-0.291471632007728	-0.291471632007728	-0.291471632007728	-0.291471632007728	-0.291471632007728	-0.291471632007728	-0.291471632007728	-0.291471632007728	-0.291471632007728	-0.291471632007728	-0.291471632007728	-0.291471632007728	-0.291471632007728	-0.291471632007728	-0.291471632007728	4.64164844922298	3.55442978695905	-0.291471632007728	-0.291471632007728	-0.291471632007728	-0.291471632007728	-0.291471632007728	-0.291471632007728	-0.291471632007728	-0.291471632007728	-0.291471632007728	-0.291471632007728	-0.291471632007728	-0.291471632007728	-0.291471632007728	-0.291471632007728	-0.291471632007728	-0.291471632007728	-0.291471632007728	-0.291471632007728	-0.291471632007728	-0.291471632007728	-0.291471632007728	-0.291471632007728	-0.291471632007728	-0.291471632007728	-0.291471632007728	-0.291471632007728	-0.291471632007728	-0.291471632007728	-0.291471632007728	-0.291471632007728	-0.291471632007728	-0.291471632007728	-0.291471632007728	-0.291471632007728	-0.291471632007728	-0.291471632007728	-0.291471632007728	-0.291471632007728	-0.291471632007728	-0.291471632007728	-0.291471632007728	-0.291471632007728	-0.291471632007728	-0.291471632007728	-0.291471632007728	-0.291471632007728	-0.291471632007728	-0.291471632007728	-0.291471632007728	-0.291471632007728	-0.291471632007728	-0.291471632007728	-0.291471632007728	-0.291471632007728	4.81010781314406	4.97207021480477	4.21584691871211	4.03366197369921	4.10951272074334	-0.291471632007728	-0.291471632007728	-0.291471632007728	-0.291471632007728	-0.291471632007728	-0.291471632007728	-0.291471632007728	-0.291471632007728	-0.291471632007728	4.4161444685924	-0.291471632007728	-0.291471632007728	-0.291471632007728	-0.291471632007728	-0.291471632007728	-0.291471632007728	-0.291471632007728	-0.291471632007728	-0.291471632007728	-0.291471632007728	-0.291471632007728	-0.291471632007728	-0.291471632007728	-0.291471632007728	-0.291471632007728	-0.291471632007728	-0.291471632007728	-0.291471632007728	-0.291471632007728	4.85259417815076	4.16380199066864	4.02811176487498	4.41191579042169	-0.291471632007728	-0.291471632007728	-0.291471632007728	-0.291471632007728	-0.291471632007728	-0.291471632007728	-0.291471632007728	-0.291471632007728	-0.291471632007728	-0.291471632007728	-0.291471632007728	-0.291471632007728	-0.291471632007728	-0.291471632007728	-0.291471632007728	-0.291471632007728	-0.291471632007728	-0.291471632007728	-0.291471632007728	-0.291471632007728	-0.291471632007728	-0.291471632007728	-0.291471632007728	-0.291471632007728	-0.291471632007728	-0.291471632007728	-0.291471632007728	-0.291471632007728	-0.291471632007728	-0.291471632007728	-0.291471632007728	-0.291471632007728	-0.291471632007728	-0.291471632007728	-0.291471632007728	-0.291471632007728	-0.291471632007728	-0.291471632007728	-0.291471632007728	-0.291471632007728	-0.291471632007728	-0.291471632007728	-0.291471632007728	-0.291471632007728	-0.291471632007728	-0.291471632007728	-0.291471632007728	-0.291471632007728	-0.291471632007728	-0.291471632007728	-0.291471632007728	-0.291471632007728	-0.291471632007728	-0.291471632007728	-0.291471632007728	-0.291471632007728	-0.291471632007728	-0.291471632007728	-0.291471632007728	-0.291471632007728	-0.291471632007728	-0.291471632007728	-0.291471632007728	-0.291471632007728	-0.291471632007728	-0.291471632007728	-0.291471632007728	-0.291471632007728	-0.291471632007728	-0.291471632007728	-0.291471632007728	-0.291471632007728	-0.291471632007728	-0.291471632007728	-0.291471632007728	-0.291471632007728	-0.291471632007728	-0.291471632007728	-0.291471632007728	-0.291471632007728	-0.291471632007728	-0.291471632007728	-0.291471632007728	-0.291471632007728	-0.291471632007728	-0.291471632007728	-0.291471632007728	-0.291471632007728	-0.291471632007728	-0.291471632007728	-0.291471632007728	3.51290967266999	-0.291471632007728	3.8467701766389	3.19491971837515	-0.291471632007728	-0.291471632007728	-0.291471632007728	-0.291471632007728	-0.291471632007728	-0.291471632007728	3.5592245332893	-0.291471632007728	-0.291471632007728	2.26707578777218	-0.291471632007728	-0.291471632007728	-0.291471632007728	-0.291471632007728	-0.291471632007728	-0.291471632007728	-0.291471632007728	-0.291471632007728	-0.291471632007728	-0.291471632007728	-0.291471632007728	-0.291471632007728	-0.291471632007728	-0.291471632007728	-0.291471632007728	-0.291471632007728	-0.291471632007728	-0.291471632007728	-0.291471632007728	-0.291471632007728	-0.291471632007728	-0.291471632007728	-0.291471632007728	-0.291471632007728	-0.291471632007728	-0.291471632007728	-0.291471632007728	-0.291471632007728	-0.291471632007728	-0.291471632007728	-0.291471632007728	-0.291471632007728	3.80211864227203	-0.291471632007728	-0.291471632007728	-0.291471632007728	-0.291471632007728	-0.291471632007728	-0.291471632007728	-0.291471632007728	-0.291471632007728	-0.291471632007728	-0.291471632007728	4.32918036136034	-0.291471632007728	-0.291471632007728	-0.291471632007728	-0.291471632007728	-0.291471632007728	-0.291471632007728	-0.291471632007728	-0.291471632007728	-0.291471632007728	-0.291471632007728	-0.291471632007728	2.96766579245994	-0.291471632007728	-0.291471632007728	-0.291471632007728	-0.291471632007728	-0.291471632007728	-0.291471632007728	-0.291471632007728	-0.291471632007728	-0.291471632007728	-0.291471632007728	-0.291471632007728	-0.291471632007728	-0.291471632007728	-0.291471632007728	-0.291471632007728	-0.291471632007728	-0.291471632007728	-0.291471632007728	-0.291471632007728	-0.291471632007728	-0.291471632007728	-0.291471632007728	-0.291471632007728	-0.291471632007728	4.35281963653705	-0.291471632007728	-0.291471632007728	3.96745294882803	-0.291471632007728	3.02025288010226	-0.291471632007728	-0.291471632007728	-0.291471632007728	3.55496187506118	3.50979719297109	-0.291471632007728	2.86567856538538	-0.291471632007728	-0.291471632007728	4.04481188728429	-0.291471632007728	-0.291471632007728	-0.291471632007728	-0.291471632007728	-0.291471632007728	-0.291471632007728	-0.291471632007728	-0.291471632007728	-0.291471632007728	-0.291471632007728	-0.291471632007728	-0.291471632007728	-0.291471632007728	-0.291471632007728	-0.291471632007728	-0.291471632007728	-0.291471632007728	-0.291471632007728	-0.291471632007728	-0.291471632007728	-0.291471632007728	-0.291471632007728	-0.291471632007728	-0.291471632007728	-0.291471632007728	-0.291471632007728	-0.291471632007728	-0.291471632007728	-0.291471632007728	-0.291471632007728	-0.291471632007728	-0.291471632007728	-0.291471632007728	-0.291471632007728	-0.291471632007728	-0.291471632007728	-0.291471632007728	-0.291471632007728	-0.291471632007728	-0.291471632007728	-0.291471632007728	-0.291471632007728	-0.291471632007728	-0.291471632007728	-0.291471632007728	-0.291471632007728	-0.291471632007728	-0.291471632007728	-0.291471632007728	-0.291471632007728	-0.291471632007728	-0.291471632007728	-0.291471632007728	-0.291471632007728	-0.291471632007728	-0.291471632007728	-0.291471632007728	-0.291471632007728	-0.291471632007728	-0.291471632007728	-0.291471632007728	-0.291471632007728	4.46759882678287	-0.291471632007728	-0.291471632007728	-0.291471632007728	-0.291471632007728	-0.291471632007728	-0.291471632007728	-0.291471632007728	-0.291471632007728	-0.291471632007728	-0.291471632007728	-0.291471632007728	-0.291471632007728	-0.291471632007728	-0.291471632007728	5.45011661050765	4.23042811485952	4.71484279454891	4.66735627931179	-0.291471632007728	-0.291471632007728	-0.291471632007728	-0.291471632007728	-0.291471632007728	-0.291471632007728	-0.291471632007728	-0.291471632007728	-0.291471632007728	-0.291471632007728	-0.291471632007728	-0.291471632007728	-0.291471632007728	-0.291471632007728	-0.291471632007728	-0.291471632007728	-0.291471632007728	-0.291471632007728	-0.291471632007728	-0.291471632007728	-0.291471632007728	-0.291471632007728	-0.291471632007728	-0.291471632007728	-0.291471632007728	-0.291471632007728	-0.291471632007728	-0.291471632007728	-0.291471632007728	-0.291471632007728	4.91850292018513	4.61158962481005	-0.291471632007728	-0.291471632007728	-0.291471632007728	-0.291471632007728	-0.291471632007728	-0.291471632007728	-0.291471632007728	-0.291471632007728	-0.291471632007728	-0.291471632007728	-0.291471632007728	-0.291471632007728	-0.291471632007728	4.67407382417733	-0.291471632007728	-0.291471632007728	-0.291471632007728	-0.291471632007728	-0.291471632007728	-0.291471632007728	-0.291471632007728	-0.291471632007728	4.3552813198208	3.59044899036184	-0.291471632007728	-0.291471632007728	-0.291471632007728	-0.291471632007728	-0.291471632007728	-0.291471632007728	-0.291471632007728	-0.291471632007728	-0.291471632007728	-0.291471632007728	-0.291471632007728	-0.291471632007728	-0.291471632007728	-0.291471632007728	-0.291471632007728	-0.291471632007728	-0.291471632007728	-0.291471632007728	-0.291471632007728	-0.291471632007728	-0.291471632007728	-0.291471632007728	-0.291471632007728	-0.291471632007728	-0.291471632007728	-0.291471632007728	-0.291471632007728	-0.291471632007728	-0.291471632007728	-0.291471632007728	4.12549199353255	-0.291471632007728	-0.291471632007728	-0.291471632007728	-0.291471632007728	-0.291471632007728	-0.291471632007728	-0.291471632007728	-0.291471632007728	-0.291471632007728	-0.291471632007728	-0.291471632007728	-0.291471632007728	-0.291471632007728	-0.291471632007728	-0.291471632007728	-0.291471632007728	-0.291471632007728	3.03639206170277	-0.291471632007728	-0.291471632007728	-0.291471632007728	-0.291471632007728	-0.291471632007728	-0.291471632007728	-0.291471632007728	-0.291471632007728	-0.291471632007728	-0.291471632007728	-0.291471632007728	-0.291471632007728	-0.291471632007728	-0.291471632007728	-0.291471632007728	-0.291471632007728	-0.291471632007728	-0.291471632007728	-0.291471632007728	-0.291471632007728	-0.291471632007728	-0.291471632007728	-0.291471632007728	-0.291471632007728	-0.291471632007728	-0.291471632007728	3.35824981185392	4.32999080604012	-0.291471632007728	-0.291471632007728	-0.291471632007728	-0.291471632007728	-0.291471632007728	-0.291471632007728	-0.291471632007728	-0.291471632007728	-0.291471632007728	-0.291471632007728	-0.291471632007728	-0.291471632007728	-0.291471632007728	-0.291471632007728	-0.291471632007728	-0.291471632007728	-0.291471632007728	-0.291471632007728	-0.291471632007728	-0.291471632007728	-0.291471632007728	-0.291471632007728	-0.291471632007728	-0.291471632007728	-0.291471632007728	-0.291471632007728	5.57870399653624	-0.291471632007728	-0.291471632007728	-0.291471632007728	-0.291471632007728	-0.291471632007728	-0.291471632007728	-0.291471632007728	-0.291471632007728	-0.291471632007728	-0.291471632007728	-0.291471632007728	-0.291471632007728	-0.291471632007728	-0.291471632007728	-0.291471632007728	-0.291471632007728	-0.291471632007728	-0.291471632007728	-0.291471632007728	-0.291471632007728	-0.291471632007728	-0.291471632007728	-0.291471632007728	-0.291471632007728	-0.291471632007728	-0.291471632007728	-0.291471632007728	-0.291471632007728	-0.291471632007728	-0.291471632007728	-0.291471632007728	-0.291471632007728	-0.291471632007728	-0.291471632007728	-0.291471632007728	-0.291471632007728	-0.291471632007728	-0.291471632007728	-0.291471632007728	-0.291471632007728	-0.291471632007728	-0.291471632007728	-0.291471632007728	-0.291471632007728	-0.291471632007728	-0.291471632007728	-0.291471632007728	-0.291471632007728	-0.291471632007728	-0.291471632007728	-0.291471632007728	-0.291471632007728	-0.291471632007728	-0.291471632007728	-0.291471632007728	4.88423070643291	-0.291471632007728	-0.291471632007728	-0.291471632007728	-0.291471632007728	-0.291471632007728	-0.291471632007728	-0.291471632007728	-0.291471632007728	-0.291471632007728	-0.291471632007728	-0.291471632007728	-0.291471632007728	-0.291471632007728	-0.291471632007728	-0.291471632007728	-0.291471632007728	-0.291471632007728	-0.291471632007728	-0.291471632007728	-0.291471632007728	-0.291471632007728	-0.291471632007728	-0.291471632007728	-0.291471632007728	-0.291471632007728	-0.291471632007728	-0.291471632007728	-0.291471632007728	-0.291471632007728	-0.291471632007728	-0.291471632007728	-0.291471632007728	-0.291471632007728	-0.291471632007728	-0.291471632007728	-0.291471632007728	3.6767637328765	-0.291471632007728	-0.291471632007728	-0.291471632007728	-0.291471632007728	-0.291471632007728	-0.291471632007728	-0.291471632007728	-0.291471632007728	-0.291471632007728	-0.291471632007728	-0.291471632007728	-0.291471632007728	2.87223916891963	-0.291471632007728	-0.291471632007728	-0.291471632007728	-0.291471632007728	-0.291471632007728	-0.291471632007728	-0.291471632007728	-0.291471632007728	-0.291471632007728	-0.291471632007728	-0.291471632007728	-0.291471632007728	-0.291471632007728	-0.291471632007728	-0.291471632007728	-0.291471632007728	-0.291471632007728	-0.291471632007728	-0.291471632007728	-0.291471632007728	-0.291471632007728	-0.291471632007728	-0.291471632007728	-0.291471632007728	-0.291471632007728	-0.291471632007728	-0.291471632007728	-0.291471632007728	-0.291471632007728	-0.291471632007728	-0.291471632007728	-0.291471632007728	-0.291471632007728	-0.291471632007728	-0.291471632007728	-0.291471632007728	-0.291471632007728	-0.291471632007728	-0.291471632007728	-0.291471632007728	-0.291471632007728	-0.291471632007728	-0.291471632007728	-0.291471632007728	-0.291471632007728	4.01568359627892	-0.291471632007728	-0.291471632007728	-0.291471632007728	-0.291471632007728	-0.291471632007728	-0.291471632007728	-0.291471632007728	-0.291471632007728	-0.291471632007728	-0.291471632007728	-0.291471632007728	-0.291471632007728	-0.291471632007728	-0.291471632007728	3.48868005306718	-0.291471632007728	-0.291471632007728	-0.291471632007728	-0.291471632007728	-0.291471632007728	-0.291471632007728	-0.291471632007728	-0.291471632007728	-0.291471632007728	-0.291471632007728	-0.291471632007728	-0.291471632007728	-0.291471632007728	-0.291471632007728	-0.291471632007728	3.97013717422213	3.65633233507795	-0.291471632007728	3.61176695077545	2.62442763796421	2.98064144518739	-0.291471632007728	-0.291471632007728	-0.291471632007728	-0.291471632007728	-0.291471632007728	-0.291471632007728	-0.291471632007728	-0.291471632007728	-0.291471632007728	4.17275272151933	-0.291471632007728	-0.291471632007728	3.85432035650719	-0.291471632007728	-0.291471632007728	-0.291471632007728	-0.291471632007728	-0.291471632007728	-0.291471632007728	-0.291471632007728	-0.291471632007728	3.83238626387754	-0.291471632007728	2.93589153644973	-0.291471632007728	-0.291471632007728	2.27258620016906	-0.291471632007728	-0.291471632007728	-0.291471632007728	-0.291471632007728	-0.291471632007728	-0.291471632007728	-0.291471632007728	-0.291471632007728	-0.291471632007728	-0.291471632007728	-0.291471632007728	-0.291471632007728	-0.291471632007728	-0.291471632007728	-0.291471632007728	-0.291471632007728	-0.291471632007728	2.78689933404594	-0.291471632007728	-0.291471632007728	-0.291471632007728	-0.291471632007728	-0.291471632007728	-0.291471632007728	-0.291471632007728	-0.291471632007728	-0.291471632007728	-0.291471632007728	-0.291471632007728	-0.291471632007728	-0.291471632007728	-0.291471632007728	-0.291471632007728	-0.291471632007728	-0.291471632007728	-0.291471632007728	-0.291471632007728	-0.291471632007728	-0.291471632007728	-0.291471632007728	-0.291471632007728	-0.291471632007728	-0.291471632007728	1.22159400576713	2.45554349540517	-0.291471632007728	-0.291471632007728	-0.291471632007728	-0.291471632007728	-0.291471632007728	-0.291471632007728	-0.291471632007728	-0.291471632007728	-0.291471632007728	-0.291471632007728	-0.291471632007728	-0.291471632007728	-0.291471632007728	-0.291471632007728	-0.291471632007728	-0.291471632007728	1.92154003027913	-0.291471632007728	-0.291471632007728	-0.291471632007728	-0.291471632007728	-0.291471632007728	-0.291471632007728	-0.291471632007728	-0.291471632007728	-0.291471632007728	-0.291471632007728	-0.291471632007728	-0.291471632007728	-0.291471632007728	-0.291471632007728	-0.291471632007728	3.96209612855014	-0.291471632007728	-0.291471632007728	-0.291471632007728	-0.291471632007728	5.14962229483323	-0.291471632007728	-0.291471632007728	-0.291471632007728	4.20365272661564	-0.291471632007728	-0.291471632007728	-0.291471632007728	-0.291471632007728	-0.291471632007728	-0.291471632007728	-0.291471632007728	-0.291471632007728	-0.291471632007728	-0.291471632007728	-0.291471632007728	-0.291471632007728	-0.291471632007728	-0.291471632007728	-0.291471632007728	-0.291471632007728	3.58502492686202	-0.291471632007728	-0.291471632007728	-0.291471632007728	-0.291471632007728	-0.291471632007728	-0.291471632007728	-0.291471632007728	-0.291471632007728	-0.291471632007728	-0.291471632007728	-0.291471632007728	-0.291471632007728	-0.291471632007728	-0.291471632007728	-0.291471632007728	-0.291471632007728	-0.291471632007728	-0.291471632007728	-0.291471632007728	-0.291471632007728	-0.291471632007728	-0.291471632007728	-0.291471632007728	5.13406277899407	4.4161444685924	4.90558621801144	5.54838264544243	4.98205602114944	4.53382511734187	-0.291471632007728	-0.291471632007728	-0.291471632007728	-0.291471632007728	-0.291471632007728	-0.291471632007728	-0.291471632007728	-0.291471632007728	-0.291471632007728	-0.291471632007728	-0.291471632007728	-0.291471632007728	-0.291471632007728	-0.291471632007728	-0.291471632007728	-0.291471632007728	-0.291471632007728	3.85117063217711	-0.291471632007728	-0.291471632007728	-0.291471632007728	-0.291471632007728	-0.291471632007728	-0.291471632007728	-0.291471632007728	-0.291471632007728	-0.291471632007728	-0.291471632007728	-0.291471632007728	-0.291471632007728	-0.291471632007728	-0.291471632007728	-0.291471632007728	-0.291471632007728	-0.291471632007728	-0.291471632007728	-0.291471632007728	-0.291471632007728	-0.291471632007728	-0.291471632007728	-0.291471632007728	-0.291471632007728	-0.291471632007728	-0.291471632007728	-0.291471632007728	-0.291471632007728	-0.291471632007728	-0.291471632007728	-0.291471632007728	-0.291471632007728	-0.291471632007728	-0.291471632007728	-0.291471632007728	-0.291471632007728	-0.291471632007728	-0.291471632007728	-0.291471632007728	-0.291471632007728	-0.291471632007728	-0.291471632007728	-0.291471632007728	-0.291471632007728	-0.291471632007728	-0.291471632007728	-0.291471632007728	-0.291471632007728	-0.291471632007728	-0.291471632007728	-0.291471632007728	-0.291471632007728	-0.291471632007728	-0.291471632007728	-0.291471632007728	-0.291471632007728	-0.291471632007728	-0.291471632007728	-0.291471632007728	-0.291471632007728	-0.291471632007728	-0.291471632007728	-0.291471632007728	-0.291471632007728	-0.291471632007728	-0.291471632007728	-0.291471632007728	-0.291471632007728	-0.291471632007728	-0.291471632007728	-0.291471632007728	-0.291471632007728	-0.291471632007728	5.73424642843692	-0.291471632007728	-0.291471632007728	-0.291471632007728	-0.291471632007728	-0.291471632007728	-0.291471632007728	-0.291471632007728	-0.291471632007728	-0.291471632007728	-0.291471632007728	-0.291471632007728	-0.291471632007728	-0.291471632007728	-0.291471632007728	-0.291471632007728	-0.291471632007728	-0.291471632007728	-0.291471632007728	-0.291471632007728	-0.291471632007728	-0.291471632007728	-0.291471632007728	-0.291471632007728	-0.291471632007728	-0.291471632007728	-0.291471632007728	-0.291471632007728	-0.291471632007728	-0.291471632007728	-0.291471632007728	-0.291471632007728	-0.291471632007728	-0.291471632007728	-0.291471632007728	-0.291471632007728	-0.291471632007728	-0.291471632007728	-0.291471632007728	-0.291471632007728	-0.291471632007728	-0.291471632007728	-0.291471632007728	-0.291471632007728	-0.291471632007728	-0.291471632007728	-0.291471632007728	-0.291471632007728	-0.291471632007728	-0.291471632007728	-0.291471632007728	-0.291471632007728	-0.291471632007728	-0.291471632007728	-0.291471632007728	-0.291471632007728	-0.291471632007728	-0.291471632007728	-0.291471632007728	-0.291471632007728	-0.291471632007728	-0.291471632007728	-0.291471632007728	-0.291471632007728	-0.291471632007728	-0.291471632007728	-0.291471632007728	-0.291471632007728	-0.291471632007728	-0.291471632007728	-0.291471632007728	-0.291471632007728	-0.291471632007728	4.39676644261203	3.63613673928349	-0.291471632007728	-0.291471632007728	-0.291471632007728	-0.291471632007728	-0.291471632007728	-0.291471632007728	-0.291471632007728	-0.291471632007728	-0.291471632007728	-0.291471632007728	-0.291471632007728	2.6279160279136	-0.291471632007728	-0.291471632007728	-0.291471632007728	-0.291471632007728	-0.291471632007728	-0.291471632007728	-0.291471632007728	-0.291471632007728	-0.291471632007728	-0.291471632007728	-0.291471632007728	-0.291471632007728	-0.291471632007728	-0.291471632007728	-0.291471632007728	-0.291471632007728	-0.291471632007728	-0.291471632007728	-0.291471632007728	-0.291471632007728	-0.291471632007728	-0.291471632007728	-0.291471632007728	-0.291471632007728	-0.291471632007728	-0.291471632007728	-0.291471632007728	-0.291471632007728	-0.291471632007728	-0.291471632007728	-0.291471632007728	-0.291471632007728	-0.291471632007728	-0.291471632007728	-0.291471632007728	-0.291471632007728	-0.291471632007728	-0.291471632007728	-0.291471632007728	-0.291471632007728	-0.291471632007728	-0.291471632007728	-0.291471632007728	-0.291471632007728	-0.291471632007728	-0.291471632007728	-0.291471632007728	-0.291471632007728	-0.291471632007728	-0.291471632007728	-0.291471632007728	-0.291471632007728	-0.291471632007728	-0.291471632007728	-0.291471632007728	2.88370437790483	-0.291471632007728	-0.291471632007728	-0.291471632007728	-0.291471632007728	-0.291471632007728	-0.291471632007728	-0.291471632007728	-0.291471632007728	-0.291471632007728	-0.291471632007728	-0.291471632007728	3.68764359249854	-0.291471632007728	3.98903618562845	-0.291471632007728	-0.291471632007728	-0.291471632007728	-0.291471632007728	-0.291471632007728	-0.291471632007728	-0.291471632007728	-0.291471632007728	-0.291471632007728	-0.291471632007728	-0.291471632007728	-0.291471632007728	-0.291471632007728	-0.291471632007728	-0.291471632007728	-0.291471632007728	-0.291471632007728	-0.291471632007728	-0.291471632007728	-0.291471632007728	-0.291471632007728	-0.291471632007728	-0.291471632007728	-0.291471632007728	-0.291471632007728	-0.291471632007728	-0.291471632007728	-0.291471632007728	-0.291471632007728	-0.291471632007728	-0.291471632007728	-0.291471632007728	-0.291471632007728	-0.291471632007728	2.10070684783813	-0.291471632007728	-0.291471632007728	-0.291471632007728	-0.291471632007728	-0.291471632007728	-0.291471632007728	-0.291471632007728	-0.291471632007728	-0.291471632007728	-0.291471632007728	-0.291471632007728	-0.291471632007728	-0.291471632007728	-0.291471632007728	-0.291471632007728	-0.291471632007728	-0.291471632007728	-0.291471632007728	-0.291471632007728	-0.291471632007728	-0.291471632007728	-0.291471632007728	-0.291471632007728	-0.291471632007728	-0.291471632007728	-0.291471632007728	-0.291471632007728	-0.291471632007728	-0.291471632007728	-0.291471632007728	-0.291471632007728	-0.291471632007728	-0.291471632007728	-0.291471632007728	-0.291471632007728	-0.291471632007728	-0.291471632007728	-0.291471632007728	-0.291471632007728	-0.291471632007728	-0.291471632007728	-0.291471632007728	-0.291471632007728	-0.291471632007728	-0.291471632007728	-0.291471632007728	-0.291471632007728	-0.291471632007728	-0.291471632007728	-0.291471632007728	-0.291471632007728	-0.291471632007728	-0.291471632007728	-0.291471632007728	-0.291471632007728	-0.291471632007728	-0.291471632007728	-0.291471632007728	-0.291471632007728	-0.291471632007728	-0.291471632007728	-0.291471632007728	-0.291471632007728	-0.291471632007728	-0.291471632007728	-0.291471632007728	-0.291471632007728	-0.291471632007728	-0.291471632007728	6.63348620228734	5.42619846207156	3.57692068059571	4.35856834126619	4.01981715687868	5.13525575717442	2.60855268045184	-0.291471632007728	-0.291471632007728	-0.291471632007728	-0.291471632007728	-0.291471632007728	-0.291471632007728	-0.291471632007728	-0.291471632007728	-0.291471632007728	-0.291471632007728	-0.291471632007728	-0.291471632007728	-0.291471632007728	4.53651979983294	-0.291471632007728	-0.291471632007728	-0.291471632007728	-0.291471632007728	-0.291471632007728	-0.291471632007728	-0.291471632007728	-0.291471632007728	3.66028649792031	-0.291471632007728	3.2212321202861	-0.291471632007728	-0.291471632007728	-0.291471632007728	-0.291471632007728	-0.291471632007728	-0.291471632007728	-0.291471632007728	-0.291471632007728	-0.291471632007728	-0.291471632007728	-0.291471632007728	-0.291471632007728	-0.291471632007728	-0.291471632007728	-0.291471632007728	-0.291471632007728	-0.291471632007728	-0.291471632007728	-0.291471632007728	-0.291471632007728	-0.291471632007728	-0.291471632007728	-0.291471632007728	-0.291471632007728	-0.291471632007728	-0.291471632007728	-0.291471632007728	-0.291471632007728	-0.291471632007728	-0.291471632007728	-0.291471632007728	-0.291471632007728	-0.291471632007728	-0.291471632007728	-0.291471632007728	-0.291471632007728	-0.291471632007728	-0.291471632007728	-0.291471632007728	-0.291471632007728	-0.291471632007728	3.88099552619402	-0.291471632007728	-0.291471632007728	-0.291471632007728	-0.291471632007728	-0.291471632007728	-0.291471632007728	-0.291471632007728	-0.291471632007728	-0.291471632007728	-0.291471632007728	-0.291471632007728	-0.291471632007728	-0.291471632007728	-0.291471632007728	-0.291471632007728	-0.291471632007728	-0.291471632007728	-0.291471632007728	-0.291471632007728	-0.291471632007728	-0.291471632007728	-0.291471632007728	-0.291471632007728	-0.291471632007728	-0.291471632007728	-0.291471632007728	-0.291471632007728	-0.291471632007728	-0.291471632007728	-0.291471632007728	-0.291471632007728	-0.291471632007728	-0.291471632007728	3.08426294231865	3.40092511696451	-0.291471632007728	2.56395902973676	-0.291471632007728	-0.291471632007728	-0.291471632007728	-0.291471632007728	-0.291471632007728	-0.291471632007728	-0.291471632007728	-0.291471632007728	-0.291471632007728	-0.291471632007728	-0.291471632007728	-0.291471632007728	-0.291471632007728	-0.291471632007728	-0.291471632007728	-0.291471632007728	-0.291471632007728	-0.291471632007728	-0.291471632007728	-0.291471632007728	-0.291471632007728	-0.291471632007728	-0.291471632007728	-0.291471632007728	-0.291471632007728	-0.291471632007728	-0.291471632007728	-0.291471632007728	-0.291471632007728	-0.291471632007728	-0.291471632007728	-0.291471632007728	-0.291471632007728	-0.291471632007728	-0.291471632007728	-0.291471632007728	-0.291471632007728	-0.291471632007728	-0.291471632007728	-0.291471632007728	-0.291471632007728	-0.291471632007728	-0.291471632007728	-0.291471632007728	-0.291471632007728	-0.291471632007728	-0.291471632007728	-0.291471632007728	-0.291471632007728	-0.291471632007728	-0.291471632007728	-0.291471632007728	-0.291471632007728	3.58502492686202	-0.291471632007728	-0.291471632007728	-0.291471632007728	-0.291471632007728	-0.291471632007728	-0.291471632007728	-0.291471632007728	-0.291471632007728	-0.291471632007728	-0.291471632007728	-0.291471632007728	-0.291471632007728	-0.291471632007728	-0.291471632007728	-0.291471632007728	-0.291471632007728	-0.291471632007728	-0.291471632007728	-0.291471632007728	-0.291471632007728	-0.291471632007728	-0.291471632007728	-0.291471632007728	-0.291471632007728	-0.291471632007728	-0.291471632007728	-0.291471632007728	-0.291471632007728	-0.291471632007728	-0.291471632007728	-0.291471632007728	-0.291471632007728	-0.291471632007728	-0.291471632007728	-0.291471632007728	-0.291471632007728	-0.291471632007728	-0.291471632007728	-0.291471632007728	-0.291471632007728	-0.291471632007728	-0.291471632007728	-0.291471632007728	3.60353663633354	-0.291471632007728	-0.291471632007728	-0.291471632007728	-0.291471632007728	-0.291471632007728	-0.291471632007728	-0.291471632007728	-0.291471632007728	-0.291471632007728	-0.291471632007728	-0.291471632007728	-0.291471632007728	-0.291471632007728	-0.291471632007728	-0.291471632007728	-0.291471632007728	-0.291471632007728	3.78141167610385	3.39946855139605	3.21169210678921	3.16148024538055	-0.291471632007728	-0.291471632007728	-0.291471632007728	3.22951742904073	-0.291471632007728	-0.291471632007728	-0.291471632007728	-0.291471632007728	-0.291471632007728	-0.291471632007728	-0.291471632007728	-0.291471632007728	-0.291471632007728	-0.291471632007728	-0.291471632007728	-0.291471632007728	-0.291471632007728	-0.291471632007728	-0.291471632007728	-0.291471632007728	-0.291471632007728	-0.291471632007728	-0.291471632007728	-0.291471632007728	-0.291471632007728	-0.291471632007728	-0.291471632007728	-0.291471632007728	-0.291471632007728	-0.291471632007728	-0.291471632007728	-0.291471632007728	-0.291471632007728	-0.291471632007728	-0.291471632007728	-0.291471632007728	-0.291471632007728	-0.291471632007728	-0.291471632007728	-0.291471632007728	-0.291471632007728	-0.291471632007728	-0.291471632007728	-0.291471632007728	-0.291471632007728	-0.291471632007728	-0.291471632007728	-0.291471632007728	-0.291471632007728	-0.291471632007728	-0.291471632007728	-0.291471632007728	-0.291471632007728	-0.291471632007728	-0.291471632007728	-0.291471632007728	-0.291471632007728	-0.291471632007728	-0.291471632007728	-0.291471632007728	-0.291471632007728	-0.291471632007728	-0.291471632007728	-0.291471632007728	-0.291471632007728	-0.291471632007728	-0.291471632007728	-0.291471632007728	-0.291471632007728	-0.291471632007728	-0.291471632007728	-0.291471632007728	-0.291471632007728	-0.291471632007728	-0.291471632007728	-0.291471632007728	-0.291471632007728	-0.291471632007728	-0.291471632007728	3.02676478973471	-0.291471632007728	-0.291471632007728	3.26532827913816	-0.291471632007728	-0.291471632007728	-0.291471632007728	-0.291471632007728	-0.291471632007728	2.4976304057794	-0.291471632007728	-0.291471632007728	-0.291471632007728	-0.291471632007728	-0.291471632007728	-0.291471632007728	-0.291471632007728	-0.291471632007728	-0.291471632007728	-0.291471632007728	-0.291471632007728	-0.291471632007728	-0.291471632007728	-0.291471632007728	-0.291471632007728	-0.291471632007728	-0.291471632007728	-0.291471632007728	-0.291471632007728	-0.291471632007728	-0.291471632007728	-0.291471632007728	2.99598534012835	-0.291471632007728	2.92114952130592	-0.291471632007728	-0.291471632007728	-0.291471632007728	4.56457607283321	3.53854353342163	-0.291471632007728	-0.291471632007728	-0.291471632007728	-0.291471632007728	-0.291471632007728	-0.291471632007728	-0.291471632007728	-0.291471632007728	-0.291471632007728	-0.291471632007728	-0.291471632007728	-0.291471632007728	-0.291471632007728	-0.291471632007728	-0.291471632007728	3.33381845451525	-0.291471632007728	-0.291471632007728	-0.291471632007728	-0.291471632007728	-0.291471632007728	-0.291471632007728	-0.291471632007728	3.14647450013654	-0.291471632007728	-0.291471632007728	-0.291471632007728	-0.291471632007728	-0.291471632007728	-0.291471632007728	-0.291471632007728	-0.291471632007728	-0.291471632007728	-0.291471632007728	-0.291471632007728	5.20619545575269	-0.291471632007728	-0.291471632007728	-0.291471632007728	-0.291471632007728	-0.291471632007728	-0.291471632007728	-0.291471632007728	-0.291471632007728	-0.291471632007728	-0.291471632007728	-0.291471632007728	-0.291471632007728	-0.291471632007728	-0.291471632007728	-0.291471632007728	-0.291471632007728	-0.291471632007728	-0.291471632007728	-0.291471632007728	-0.291471632007728	2.90513656253667	3.35967046930362	2.78559509301891	-0.291471632007728	3.25108510418702	-0.291471632007728	-0.291471632007728	-0.291471632007728	-0.291471632007728	-0.291471632007728	-0.291471632007728	-0.291471632007728	-0.291471632007728	-0.291471632007728	-0.291471632007728	-0.291471632007728	-0.291471632007728	-0.291471632007728	-0.291471632007728	-0.291471632007728	-0.291471632007728	-0.291471632007728	-0.291471632007728	-0.291471632007728	-0.291471632007728	-0.291471632007728	-0.291471632007728	-0.291471632007728	-0.291471632007728	-0.291471632007728	3.0476364017125	3.39317150650079	2.62908081161409	-0.291471632007728	-0.291471632007728	-0.291471632007728	-0.291471632007728	-0.291471632007728	-0.291471632007728	-0.291471632007728	-0.291471632007728	-0.291471632007728	-0.291471632007728	-0.291471632007728	-0.291471632007728	-0.291471632007728	-0.291471632007728	-0.291471632007728	-0.291471632007728	-0.291471632007728	-0.291471632007728	-0.291471632007728	-0.291471632007728	-0.291471632007728	-0.291471632007728	-0.291471632007728	-0.291471632007728	-0.291471632007728	-0.291471632007728	-0.291471632007728	-0.291471632007728	-0.291471632007728	-0.291471632007728	-0.291471632007728	-0.291471632007728	-0.291471632007728	-0.291471632007728	-0.291471632007728	-0.291471632007728	-0.291471632007728	-0.291471632007728	-0.291471632007728	-0.291471632007728	-0.291471632007728	-0.291471632007728	-0.291471632007728	-0.291471632007728	-0.291471632007728	-0.291471632007728	-0.291471632007728	-0.291471632007728	-0.291471632007728	-0.291471632007728	-0.291471632007728	-0.291471632007728	-0.291471632007728	-0.291471632007728	3.21905891155494	-0.291471632007728	2.4942024570223	-0.291471632007728	-0.291471632007728	-0.291471632007728	-0.291471632007728	-0.291471632007728	-0.291471632007728	-0.291471632007728	-0.291471632007728	-0.291471632007728	-0.291471632007728	-0.291471632007728	-0.291471632007728	-0.291471632007728	-0.291471632007728	-0.291471632007728	-0.291471632007728	-0.291471632007728	-0.291471632007728	-0.291471632007728	-0.291471632007728	-0.291471632007728	-0.291471632007728	-0.291471632007728	-0.291471632007728	-0.291471632007728	-0.291471632007728	-0.291471632007728	-0.291471632007728	-0.291471632007728	-0.291471632007728	-0.291471632007728	-0.291471632007728	-0.291471632007728	-0.291471632007728	-0.291471632007728	-0.291471632007728	-0.291471632007728	-0.291471632007728	-0.291471632007728	-0.291471632007728	-0.291471632007728	-0.291471632007728	-0.291471632007728	-0.291471632007728	-0.291471632007728	-0.291471632007728	-0.291471632007728	-0.291471632007728	-0.291471632007728	-0.291471632007728	-0.291471632007728	-0.291471632007728	-0.291471632007728	2.75018938227041	-0.291471632007728	-0.291471632007728	-0.291471632007728	-0.291471632007728	-0.291471632007728	-0.291471632007728	-0.291471632007728	2.69135911003325	3.04103484928169	-0.291471632007728	-0.291471632007728	-0.291471632007728	-0.291471632007728	-0.291471632007728	-0.291471632007728	-0.291471632007728	-0.291471632007728	-0.291471632007728	-0.291471632007728	-0.291471632007728	-0.291471632007728	2.56340393624511	-0.291471632007728	-0.291471632007728	-0.291471632007728	-0.291471632007728	-0.291471632007728	-0.291471632007728	-0.291471632007728	-0.291471632007728	-0.291471632007728	-0.291471632007728	-0.291471632007728	-0.291471632007728	-0.291471632007728	-0.291471632007728	-0.291471632007728	-0.291471632007728	-0.291471632007728	-0.291471632007728	-0.291471632007728	-0.291471632007728	4.03783543508908	-0.291471632007728	-0.291471632007728	-0.291471632007728	-0.291471632007728	-0.291471632007728	-0.291471632007728	-0.291471632007728	-0.291471632007728	5.63758645963058	-0.291471632007728	-0.291471632007728	-0.291471632007728	-0.291471632007728	-0.291471632007728	-0.291471632007728	-0.291471632007728	-0.291471632007728	-0.291471632007728	-0.291471632007728	-0.291471632007728	-0.291471632007728	-0.291471632007728	4.17051112143602	3.2564115158422	4.01087262951736	-0.291471632007728	-0.291471632007728	-0.291471632007728	-0.291471632007728	-0.291471632007728	-0.291471632007728	-0.291471632007728	-0.291471632007728	-0.291471632007728	-0.291471632007728	-0.291471632007728	-0.291471632007728	-0.291471632007728	-0.291471632007728	-0.291471632007728	-0.291471632007728	2.99297911131606	-0.291471632007728	-0.291471632007728	3.14647450013654	2.74860086403828	3.06958630884541	-0.291471632007728	-0.291471632007728	-0.291471632007728	-0.291471632007728	-0.291471632007728	-0.291471632007728	-0.291471632007728	-0.291471632007728	-0.291471632007728	-0.291471632007728	4.00675878004521	-0.291471632007728	-0.291471632007728	-0.291471632007728	-0.291471632007728	4.05602834637771	-0.291471632007728	-0.291471632007728	-0.291471632007728	2.98997886516995	-0.291471632007728	-0.291471632007728	-0.291471632007728	-0.291471632007728	-0.291471632007728	-0.291471632007728	-0.291471632007728	-0.291471632007728	-0.291471632007728	-0.291471632007728	-0.291471632007728	-0.291471632007728	-0.291471632007728	-0.291471632007728	-0.291471632007728	-0.291471632007728	-0.291471632007728	-0.291471632007728	-0.291471632007728	-0.291471632007728	-0.291471632007728	-0.291471632007728	-0.291471632007728	3.29784300153451	-0.291471632007728	-0.291471632007728	-0.291471632007728	-0.291471632007728	-0.291471632007728	-0.291471632007728	-0.291471632007728	-0.291471632007728	-0.291471632007728	-0.291471632007728	-0.291471632007728	-0.291471632007728	-0.291471632007728	-0.291471632007728	-0.291471632007728	-0.291471632007728	-0.291471632007728	-0.291471632007728	4.53113400841563	-0.291471632007728	-0.291471632007728	-0.291471632007728	-0.291471632007728	-0.291471632007728	-0.291471632007728	-0.291471632007728	-0.291471632007728	-0.291471632007728	-0.291471632007728	-0.291471632007728	-0.291471632007728	-0.291471632007728	-0.291471632007728	-0.291471632007728	-0.291471632007728	-0.291471632007728	-0.291471632007728	-0.291471632007728	-0.291471632007728	-0.291471632007728	-0.291471632007728	-0.291471632007728	-0.291471632007728	-0.291471632007728	-0.291471632007728	-0.291471632007728	-0.291471632007728	-0.291471632007728	-0.291471632007728	-0.291471632007728	-0.291471632007728	-0.291471632007728	-0.291471632007728	-0.291471632007728	-0.291471632007728	-0.291471632007728	-0.291471632007728	-0.291471632007728	-0.291471632007728	-0.291471632007728	-0.291471632007728	-0.291471632007728	-0.291471632007728	-0.291471632007728	-0.291471632007728	-0.291471632007728	-0.291471632007728	-0.291471632007728	2.98922973617276	2.85059805914725	-0.291471632007728	-0.291471632007728	-0.291471632007728	-0.291471632007728	-0.291471632007728	-0.291471632007728	-0.291471632007728	-0.291471632007728	-0.291471632007728	-0.291471632007728	-0.291471632007728	-0.291471632007728	-0.291471632007728	-0.291471632007728	-0.291471632007728	-0.291471632007728	-0.291471632007728	-0.291471632007728	-0.291471632007728	-0.291471632007728	-0.291471632007728	-0.291471632007728	-0.291471632007728	-0.291471632007728	-0.291471632007728	-0.291471632007728	-0.291471632007728	-0.291471632007728	-0.291471632007728	-0.291471632007728	-0.291471632007728	-0.291471632007728	-0.291471632007728	-0.291471632007728	-0.291471632007728	-0.291471632007728	-0.291471632007728	-0.291471632007728	-0.291471632007728	-0.291471632007728	-0.291471632007728	-0.291471632007728	-0.291471632007728	-0.291471632007728	-0.291471632007728	-0.291471632007728	-0.291471632007728	-0.291471632007728	-0.291471632007728	-0.291471632007728	-0.291471632007728	-0.291471632007728	2.504513326103	-0.291471632007728	-0.291471632007728	-0.291471632007728	-0.291471632007728	-0.291471632007728	-0.291471632007728	-0.291471632007728	3.5667097528824	-0.291471632007728	-0.291471632007728	-0.291471632007728	-0.291471632007728	-0.291471632007728	-0.291471632007728	-0.291471632007728	3.02369688470202	4.98242675666221	-0.291471632007728	-0.291471632007728	-0.291471632007728	-0.291471632007728	-0.291471632007728	-0.291471632007728	-0.291471632007728	3.9106653275274	3.43082203601213	-0.291471632007728	-0.291471632007728	-0.291471632007728	-0.291471632007728	3.07353918713565	2.9240145206274	-0.291471632007728	3.77174931840258	-0.291471632007728	-0.291471632007728	-0.291471632007728	-0.291471632007728	-0.291471632007728	-0.291471632007728	-0.291471632007728	-0.291471632007728	-0.291471632007728	-0.291471632007728	-0.291471632007728	-0.291471632007728	-0.291471632007728	-0.291471632007728	-0.291471632007728	-0.291471632007728	-0.291471632007728	-0.291471632007728	-0.291471632007728	-0.291471632007728	-0.291471632007728	-0.291471632007728	-0.291471632007728	-0.291471632007728	-0.291471632007728	-0.291471632007728	-0.291471632007728	-0.291471632007728	-0.291471632007728	-0.291471632007728	-0.291471632007728	-0.291471632007728	-0.291471632007728	-0.291471632007728	-0.291471632007728	2.06388756709563	-0.291471632007728	-0.291471632007728	-0.291471632007728	-0.291471632007728	-0.291471632007728	-0.291471632007728	-0.291471632007728	-0.291471632007728	-0.291471632007728	-0.291471632007728	-0.291471632007728	-0.291471632007728	-0.291471632007728	-0.291471632007728	-0.291471632007728	-0.291471632007728	-0.291471632007728	-0.291471632007728	-0.291471632007728	-0.291471632007728	-0.291471632007728	-0.291471632007728	3.95742158307224	-0.291471632007728	-0.291471632007728	3.6445232037386	-0.291471632007728	-0.291471632007728	-0.291471632007728	-0.291471632007728	-0.291471632007728	-0.291471632007728	-0.291471632007728	-0.291471632007728	-0.291471632007728	-0.291471632007728	2.46040960046982	-0.291471632007728	2.82961074523134	-0.291471632007728	-0.291471632007728	-0.291471632007728	-0.291471632007728	-0.291471632007728	-0.291471632007728	-0.291471632007728	-0.291471632007728	-0.291471632007728	-0.291471632007728	-0.291471632007728	-0.291471632007728	-0.291471632007728	-0.291471632007728	-0.291471632007728	-0.291471632007728	2.27546152142293	-0.291471632007728	-0.291471632007728	-0.291471632007728	-0.291471632007728	-0.291471632007728	-0.291471632007728	-0.291471632007728	-0.291471632007728	-0.291471632007728	-0.291471632007728	-0.291471632007728	-0.291471632007728	-0.291471632007728	-0.291471632007728	-0.291471632007728	-0.291471632007728	-0.291471632007728	-0.291471632007728	-0.291471632007728	-0.291471632007728	-0.291471632007728	-0.291471632007728	-0.291471632007728	-0.291471632007728	-0.291471632007728	-0.291471632007728	-0.291471632007728	-0.291471632007728	-0.291471632007728	-0.291471632007728	-0.291471632007728	-0.291471632007728	-0.291471632007728	-0.291471632007728	-0.291471632007728	-0.291471632007728	-0.291471632007728	-0.291471632007728	-0.291471632007728	-0.291471632007728	-0.291471632007728	-0.291471632007728	-0.291471632007728	-0.291471632007728	-0.291471632007728	-0.291471632007728	-0.291471632007728	-0.291471632007728	-0.291471632007728	-0.291471632007728	-0.291471632007728	-0.291471632007728	-0.291471632007728	-0.291471632007728	-0.291471632007728	-0.291471632007728	-0.291471632007728	-0.291471632007728	-0.291471632007728	-0.291471632007728	-0.291471632007728	-0.291471632007728	-0.291471632007728	-0.291471632007728	-0.291471632007728	-0.291471632007728	-0.291471632007728	-0.291471632007728	-0.291471632007728	-0.291471632007728	-0.291471632007728	-0.291471632007728	-0.291471632007728	-0.291471632007728	-0.291471632007728	-0.291471632007728	-0.291471632007728	-0.291471632007728	-0.291471632007728	-0.291471632007728	-0.291471632007728	-0.291471632007728	-0.291471632007728	-0.291471632007728	-0.291471632007728	-0.291471632007728	-0.291471632007728	-0.291471632007728	3.05036299943683	-0.291471632007728	-0.291471632007728	-0.291471632007728	-0.291471632007728	-0.291471632007728	-0.291471632007728	-0.291471632007728	-0.291471632007728	-0.291471632007728	-0.291471632007728	-0.291471632007728	-0.291471632007728	-0.291471632007728	-0.291471632007728	-0.291471632007728	-0.291471632007728	-0.291471632007728	-0.291471632007728	-0.291471632007728	-0.291471632007728	-0.291471632007728	-0.291471632007728	-0.291471632007728	-0.291471632007728	-0.291471632007728	-0.291471632007728	-0.291471632007728	-0.291471632007728	-0.291471632007728	-0.291471632007728	-0.291471632007728	-0.291471632007728	-0.291471632007728	-0.291471632007728	-0.291471632007728	-0.291471632007728	-0.291471632007728	-0.291471632007728	-0.291471632007728	-0.291471632007728	-0.291471632007728	-0.291471632007728	-0.291471632007728	-0.291471632007728	-0.291471632007728	-0.291471632007728	-0.291471632007728	-0.291471632007728	-0.291471632007728	-0.291471632007728	-0.291471632007728	-0.291471632007728	-0.291471632007728	-0.291471632007728	-0.291471632007728	-0.291471632007728	-0.291471632007728	-0.291471632007728	-0.291471632007728	-0.291471632007728	-0.291471632007728	-0.291471632007728	-0.291471632007728	-0.291471632007728	7.91838194578822	-0.291471632007728	-0.291471632007728	-0.291471632007728	-0.291471632007728	-0.291471632007728	-0.291471632007728	-0.291471632007728	-0.291471632007728	-0.291471632007728	-0.291471632007728	-0.291471632007728	-0.291471632007728	-0.291471632007728	-0.291471632007728	-0.291471632007728	-0.291471632007728	-0.291471632007728	-0.291471632007728	-0.291471632007728	-0.291471632007728	-0.291471632007728	-0.291471632007728	-0.291471632007728	-0.291471632007728	-0.291471632007728	-0.291471632007728	-0.291471632007728	-0.291471632007728	-0.291471632007728	-0.291471632007728	-0.291471632007728	-0.291471632007728	-0.291471632007728	-0.291471632007728	-0.291471632007728	-0.291471632007728	-0.291471632007728	-0.291471632007728	-0.291471632007728	4.62938401095989	-0.291471632007728	3.71484905778603	3.11851713693222	-0.291471632007728	-0.291471632007728	-0.291471632007728	-0.291471632007728	-0.291471632007728	-0.291471632007728	-0.291471632007728	-0.291471632007728	-0.291471632007728	-0.291471632007728	-0.291471632007728	-0.291471632007728	-0.291471632007728	8.34283888877024	-0.291471632007728	-0.291471632007728	-0.291471632007728	-0.291471632007728	-0.291471632007728	-0.291471632007728	-0.291471632007728	-0.291471632007728	-0.291471632007728	-0.291471632007728	-0.291471632007728	-0.291471632007728	-0.291471632007728	-0.291471632007728	-0.291471632007728	-0.291471632007728	-0.291471632007728	-0.291471632007728	-0.291471632007728	-0.291471632007728	4.68951055277367	-0.291471632007728	-0.291471632007728	-0.291471632007728	-0.291471632007728	-0.291471632007728	-0.291471632007728	-0.291471632007728	-0.291471632007728	-0.291471632007728	-0.291471632007728	-0.291471632007728	6.77223354102343	6.45754618745654	5.57144827785038	-0.291471632007728	-0.291471632007728	-0.291471632007728	6.7509308233966	-0.291471632007728	6.14108036957597	-0.291471632007728	-0.291471632007728	-0.291471632007728	-0.291471632007728	-0.291471632007728	-0.291471632007728	-0.291471632007728	-0.291471632007728	-0.291471632007728	-0.291471632007728	-0.291471632007728	-0.291471632007728	-0.291471632007728	-0.291471632007728	-0.291471632007728	-0.291471632007728	-0.291471632007728	-0.291471632007728	-0.291471632007728	-0.291471632007728	-0.291471632007728	-0.291471632007728	-0.291471632007728	-0.291471632007728	-0.291471632007728	-0.291471632007728	-0.291471632007728	-0.291471632007728	-0.291471632007728	-0.291471632007728	-0.291471632007728	-0.291471632007728	-0.291471632007728	-0.291471632007728	-0.291471632007728	-0.291471632007728	-0.291471632007728	-0.291471632007728	-0.291471632007728	-0.291471632007728	-0.291471632007728	-0.291471632007728	-0.291471632007728	-0.291471632007728	7.58040001750765	-0.291471632007728	-0.291471632007728	-0.291471632007728	-0.291471632007728	-0.291471632007728	-0.291471632007728	-0.291471632007728	-0.291471632007728	-0.291471632007728	-0.291471632007728	-0.291471632007728	-0.291471632007728	-0.291471632007728	-0.291471632007728	-0.291471632007728	-0.291471632007728	-0.291471632007728	-0.291471632007728	-0.291471632007728	-0.291471632007728	-0.291471632007728	-0.291471632007728	-0.291471632007728	-0.291471632007728	-0.291471632007728	-0.291471632007728	-0.291471632007728	-0.291471632007728	-0.291471632007728	-0.291471632007728	-0.291471632007728	-0.291471632007728	-0.291471632007728	-0.291471632007728	-0.291471632007728	-0.291471632007728	-0.291471632007728	-0.291471632007728	-0.291471632007728	-0.291471632007728	-0.291471632007728	-0.291471632007728	5.15202587908934	-0.291471632007728	-0.291471632007728	-0.291471632007728	5.4973179404586	-0.291471632007728	-0.291471632007728	-0.291471632007728	-0.291471632007728	-0.291471632007728	-0.291471632007728	-0.291471632007728	-0.291471632007728	-0.291471632007728	-0.291471632007728	-0.291471632007728	-0.291471632007728	-0.291471632007728	-0.291471632007728	4.30742368447962	-0.291471632007728	-0.291471632007728	-0.291471632007728	4.13133604869942	-0.291471632007728	-0.291471632007728	-0.291471632007728	-0.291471632007728	-0.291471632007728	-0.291471632007728	-0.291471632007728	-0.291471632007728	-0.291471632007728	4.06801949733725	-0.291471632007728	-0.291471632007728	-0.291471632007728	-0.291471632007728	-0.291471632007728	-0.291471632007728	-0.291471632007728	-0.291471632007728	-0.291471632007728	-0.291471632007728	-0.291471632007728	-0.291471632007728	-0.291471632007728	-0.291471632007728	-0.291471632007728	-0.291471632007728	-0.291471632007728	-0.291471632007728	-0.291471632007728	-0.291471632007728	-0.291471632007728	-0.291471632007728	-0.291471632007728	-0.291471632007728	-0.291471632007728	3.90029078561858	-0.291471632007728	-0.291471632007728	-0.291471632007728	-0.291471632007728	-0.291471632007728	-0.291471632007728	-0.291471632007728	-0.291471632007728	-0.291471632007728	-0.291471632007728	-0.291471632007728	-0.291471632007728	-0.291471632007728	-0.291471632007728	-0.291471632007728	-0.291471632007728	-0.291471632007728	-0.291471632007728	-0.291471632007728	-0.291471632007728	-0.291471632007728	-0.291471632007728	-0.291471632007728	-0.291471632007728	-0.291471632007728	-0.291471632007728	-0.291471632007728	-0.291471632007728	-0.291471632007728	-0.291471632007728	-0.291471632007728	-0.291471632007728	5.34934476635118	-0.291471632007728	-0.291471632007728	-0.291471632007728	-0.291471632007728	-0.291471632007728	-0.291471632007728	6.89643235410747	5.8318331997207	5.97887545927816	-0.291471632007728	-0.291471632007728	-0.291471632007728	-0.291471632007728	-0.291471632007728	-0.291471632007728	-0.291471632007728	-0.291471632007728	-0.291471632007728	-0.291471632007728	-0.291471632007728	-0.291471632007728	-0.291471632007728	-0.291471632007728	-0.291471632007728	-0.291471632007728	-0.291471632007728	-0.291471632007728	-0.291471632007728	-0.291471632007728	-0.291471632007728	-0.291471632007728	-0.291471632007728	-0.291471632007728	-0.291471632007728	-0.291471632007728	-0.291471632007728	-0.291471632007728	-0.291471632007728	-0.291471632007728	-0.291471632007728	-0.291471632007728	-0.291471632007728	-0.291471632007728	-0.291471632007728	-0.291471632007728	-0.291471632007728	-0.291471632007728	-0.291471632007728	-0.291471632007728	-0.291471632007728	-0.291471632007728	-0.291471632007728	-0.291471632007728	-0.291471632007728	-0.291471632007728	-0.291471632007728	-0.291471632007728	-0.291471632007728	-0.291471632007728	-0.291471632007728	-0.291471632007728	-0.291471632007728	-0.291471632007728	-0.291471632007728	-0.291471632007728	3.77054518221262	-0.291471632007728	-0.291471632007728	-0.291471632007728	-0.291471632007728	2.49130888311228	-0.291471632007728	-0.291471632007728	-0.291471632007728	-0.291471632007728	-0.291471632007728	-0.291471632007728	-0.291471632007728	-0.291471632007728	-0.291471632007728	-0.291471632007728	-0.291471632007728	-0.291471632007728	-0.291471632007728	-0.291471632007728	-0.291471632007728	-0.291471632007728	-0.291471632007728	-0.291471632007728	-0.291471632007728	-0.291471632007728	-0.291471632007728	-0.291471632007728	-0.291471632007728	-0.291471632007728	-0.291471632007728	-0.291471632007728	-0.291471632007728	-0.291471632007728	-0.291471632007728	-0.291471632007728	-0.291471632007728	-0.291471632007728	-0.291471632007728	-0.291471632007728	-0.291471632007728	-0.291471632007728	-0.291471632007728	-0.291471632007728	-0.291471632007728	-0.291471632007728	-0.291471632007728	-0.291471632007728	-0.291471632007728	4.51862251364541	4.61252233726589	6.46489773652347	-0.291471632007728	-0.291471632007728	-0.291471632007728	-0.291471632007728	-0.291471632007728	-0.291471632007728	-0.291471632007728	-0.291471632007728	-0.291471632007728	-0.291471632007728	-0.291471632007728	-0.291471632007728	-0.291471632007728	-0.291471632007728	-0.291471632007728	5.09622651356919	-0.291471632007728	-0.291471632007728	-0.291471632007728	-0.291471632007728	-0.291471632007728	-0.291471632007728	-0.291471632007728	-0.291471632007728	-0.291471632007728	-0.291471632007728	-0.291471632007728	-0.291471632007728	-0.291471632007728	-0.291471632007728	-0.291471632007728	-0.291471632007728	-0.291471632007728	-0.291471632007728	-0.291471632007728	-0.291471632007728	-0.291471632007728	-0.291471632007728	-0.291471632007728	-0.291471632007728	-0.291471632007728	-0.291471632007728	-0.291471632007728	-0.291471632007728	-0.291471632007728	-0.291471632007728	-0.291471632007728	-0.291471632007728	-0.291471632007728	-0.291471632007728	-0.291471632007728	-0.291471632007728	-0.291471632007728	-0.291471632007728	-0.291471632007728	-0.291471632007728	6.84211406408672	4.50618785373278	4.03713921331557	-0.291471632007728	-0.291471632007728	-0.291471632007728	5.20804475651652	4.37757541554107	-0.291471632007728	-0.291471632007728	3.96410312218337	-0.291471632007728	-0.291471632007728	-0.291471632007728	-0.291471632007728	-0.291471632007728	-0.291471632007728	-0.291471632007728	-0.291471632007728	-0.291471632007728	-0.291471632007728	-0.291471632007728	-0.291471632007728	-0.291471632007728	-0.291471632007728	-0.291471632007728	-0.291471632007728	-0.291471632007728	3.83176346015395	-0.291471632007728	-0.291471632007728	-0.291471632007728	-0.291471632007728	-0.291471632007728	-0.291471632007728	-0.291471632007728	-0.291471632007728	-0.291471632007728	-0.291471632007728	-0.291471632007728	-0.291471632007728	-0.291471632007728	-0.291471632007728	-0.291471632007728	-0.291471632007728	-0.291471632007728	-0.291471632007728	-0.291471632007728	-0.291471632007728	-0.291471632007728	-0.291471632007728	-0.291471632007728	-0.291471632007728	-0.291471632007728	-0.291471632007728	-0.291471632007728	-0.291471632007728	-0.291471632007728	-0.291471632007728	-0.291471632007728	-0.291471632007728	4.67215229883471	-0.291471632007728	-0.291471632007728	-0.291471632007728	-0.291471632007728	-0.291471632007728	-0.291471632007728	4.90665962997272	-0.291471632007728	-0.291471632007728	-0.291471632007728	-0.291471632007728	-0.291471632007728	-0.291471632007728	-0.291471632007728	-0.291471632007728	-0.291471632007728	-0.291471632007728	-0.291471632007728	-0.291471632007728	-0.291471632007728	-0.291471632007728	-0.291471632007728	3.82740982725774	-0.291471632007728	-0.291471632007728	-0.291471632007728	-0.291471632007728	-0.291471632007728	-0.291471632007728	-0.291471632007728	-0.291471632007728	3.02063516178891	-0.291471632007728	-0.291471632007728	-0.291471632007728	-0.291471632007728	-0.291471632007728	-0.291471632007728	-0.291471632007728	-0.291471632007728	2.85743346498898	-0.291471632007728	-0.291471632007728	-0.291471632007728	-0.291471632007728	-0.291471632007728	-0.291471632007728	-0.291471632007728	-0.291471632007728	-0.291471632007728	-0.291471632007728	-0.291471632007728	-0.291471632007728	-0.291471632007728	-0.291471632007728	-0.291471632007728	-0.291471632007728	-0.291471632007728	1.81618574447327	-0.291471632007728	-0.291471632007728	-0.291471632007728	-0.291471632007728	-0.291471632007728	-0.291471632007728	-0.291471632007728	-0.291471632007728	-0.291471632007728	-0.291471632007728	-0.291471632007728	-0.291471632007728	-0.291471632007728	-0.291471632007728	-0.291471632007728	-0.291471632007728	-0.291471632007728	-0.291471632007728	-0.291471632007728	-0.291471632007728	-0.291471632007728	-0.291471632007728	-0.291471632007728	-0.291471632007728	-0.291471632007728	-0.291471632007728	-0.291471632007728	-0.291471632007728	-0.291471632007728	-0.291471632007728	-0.291471632007728	-0.291471632007728	-0.291471632007728	-0.291471632007728	-0.291471632007728	-0.291471632007728	-0.291471632007728	-0.291471632007728	-0.291471632007728	-0.291471632007728	-0.291471632007728	-0.291471632007728	-0.291471632007728	-0.291471632007728	-0.291471632007728	-0.291471632007728	-0.291471632007728	-0.291471632007728	-0.291471632007728	-0.291471632007728	-0.291471632007728	-0.291471632007728	-0.291471632007728	-0.291471632007728	-0.291471632007728	-0.291471632007728	-0.291471632007728	-0.291471632007728	-0.291471632007728	-0.291471632007728	-0.291471632007728	-0.291471632007728	-0.291471632007728	-0.291471632007728	-0.291471632007728	-0.291471632007728	-0.291471632007728	-0.291471632007728	-0.291471632007728	-0.291471632007728	-0.291471632007728	-0.291471632007728	-0.291471632007728	-0.291471632007728	-0.291471632007728	-0.291471632007728	-0.291471632007728	-0.291471632007728	-0.291471632007728	-0.291471632007728	-0.291471632007728	-0.291471632007728	-0.291471632007728	-0.291471632007728	-0.291471632007728	-0.291471632007728	-0.291471632007728	-0.291471632007728	-0.291471632007728	-0.291471632007728	-0.291471632007728	-0.291471632007728	-0.291471632007728	-0.291471632007728	-0.291471632007728	-0.291471632007728	-0.291471632007728	-0.291471632007728	-0.291471632007728	-0.291471632007728	-0.291471632007728	-0.291471632007728	-0.291471632007728	-0.291471632007728	-0.291471632007728	-0.291471632007728	5.71644099802768	7.43843132957448	-0.291471632007728	-0.291471632007728	-0.291471632007728	-0.291471632007728	-0.291471632007728	-0.291471632007728	-0.291471632007728	-0.291471632007728	-0.291471632007728	-0.291471632007728	-0.291471632007728	-0.291471632007728	-0.291471632007728	-0.291471632007728	-0.291471632007728	-0.291471632007728	-0.291471632007728	-0.291471632007728	-0.291471632007728	-0.291471632007728	-0.291471632007728	-0.291471632007728	-0.291471632007728	-0.291471632007728	-0.291471632007728	-0.291471632007728	-0.291471632007728	-0.291471632007728	-0.291471632007728	-0.291471632007728	-0.291471632007728	-0.291471632007728	-0.291471632007728	-0.291471632007728	-0.291471632007728	-0.291471632007728	-0.291471632007728	-0.291471632007728	-0.291471632007728	-0.291471632007728	-0.291471632007728	-0.291471632007728	-0.291471632007728	-0.291471632007728	-0.291471632007728	-0.291471632007728	-0.291471632007728	-0.291471632007728	-0.291471632007728	-0.291471632007728	-0.291471632007728	-0.291471632007728	-0.291471632007728	-0.291471632007728	-0.291471632007728	-0.291471632007728	-0.291471632007728	-0.291471632007728	-0.291471632007728	6.49345888214102	-0.291471632007728	-0.291471632007728	-0.291471632007728	-0.291471632007728	-0.291471632007728	-0.291471632007728	-0.291471632007728	-0.291471632007728	-0.291471632007728	-0.291471632007728	-0.291471632007728	-0.291471632007728	-0.291471632007728	-0.291471632007728	-0.291471632007728	-0.291471632007728	-0.291471632007728	-0.291471632007728	-0.291471632007728	-0.291471632007728	-0.291471632007728	-0.291471632007728	-0.291471632007728	-0.291471632007728	-0.291471632007728	-0.291471632007728	-0.291471632007728	-0.291471632007728	-0.291471632007728	-0.291471632007728	-0.291471632007728	-0.291471632007728	-0.291471632007728	-0.291471632007728	-0.291471632007728	-0.291471632007728	-0.291471632007728	-0.291471632007728	-0.291471632007728	-0.291471632007728	-0.291471632007728	-0.291471632007728	-0.291471632007728	-0.291471632007728	-0.291471632007728	-0.291471632007728	-0.291471632007728	-0.291471632007728	-0.291471632007728	-0.291471632007728	-0.291471632007728	-0.291471632007728	-0.291471632007728	-0.291471632007728	-0.291471632007728	-0.291471632007728	-0.291471632007728	7.26313360048875	-0.291471632007728	-0.291471632007728	-0.291471632007728	-0.291471632007728	-0.291471632007728	-0.291471632007728	-0.291471632007728	-0.291471632007728	-0.291471632007728	-0.291471632007728	-0.291471632007728	-0.291471632007728	5.49591562393055	-0.291471632007728	4.96102896692247	-0.291471632007728	-0.291471632007728	-0.291471632007728	-0.291471632007728	-0.291471632007728	-0.291471632007728	-0.291471632007728	-0.291471632007728	-0.291471632007728	-0.291471632007728	-0.291471632007728	-0.291471632007728	-0.291471632007728	-0.291471632007728	-0.291471632007728	-0.291471632007728	-0.291471632007728	-0.291471632007728	-0.291471632007728	-0.291471632007728	-0.291471632007728	-0.291471632007728	-0.291471632007728	-0.291471632007728	-0.291471632007728	-0.291471632007728	-0.291471632007728	-0.291471632007728	-0.291471632007728	-0.291471632007728	-0.291471632007728	-0.291471632007728	-0.291471632007728	-0.291471632007728	3.96009130686335	3.86507042521705	-0.291471632007728	-0.291471632007728	3.05036299943683	-0.291471632007728	-0.291471632007728	-0.291471632007728	4.24395592567805	-0.291471632007728	-0.291471632007728	-0.291471632007728	-0.291471632007728	-0.291471632007728	-0.291471632007728	-0.291471632007728	3.07948761065887	2.38734634431994	2.77974072665701	4.68854238125981	-0.291471632007728	-0.291471632007728	-0.291471632007728	-0.291471632007728	-0.291471632007728	3.42145221449368	3.3143483680118	-0.291471632007728	5.77579971048134	4.29583832527683	4.97650263327255	3.99175179230647	2.88999616822012	2.73721604280479	-0.291471632007728	-0.291471632007728	-0.291471632007728	-0.291471632007728	-0.291471632007728	1.9551688962846	1.20023347496059	1.41891537872856	-0.291471632007728	-0.291471632007728	1.80307360948381	-0.291471632007728	-0.291471632007728	1.27615129892657	3.07869315859336	1.44841364263431	2.30470699903847	1.16456845171145	1.89900815146416	1.9957056836645	0.707341401503531	0.466076111101332	-0.291471632007728	-0.291471632007728	-0.291471632007728	2.72093229974815	-0.291471632007728	-0.291471632007728	-0.291471632007728	-0.291471632007728	-0.291471632007728	-0.291471632007728	-0.291471632007728	-0.291471632007728	2.69288397946522	4.77517687755417	-0.291471632007728	2.50424792944829	2.04246833923895	-0.291471632007728	1.8697659303032	-0.291471632007728	-0.291471632007728	-0.291471632007728	1.94086304498641	1.50168234258185	1.90815565791219	-0.291471632007728	3.5480575826927	-0.291471632007728	-0.291471632007728	-0.291471632007728	2.57987670028748	-0.291471632007728	-0.291471632007728	4.24305113197426	-0.291471632007728	-0.291471632007728	2.44993185536388	2.08741948420126	3.25086355335923	1.99890868981302	2.57105673291175	2.50610683371635	2.08421584790205	-0.291471632007728	2.21310324540109	-0.291471632007728	-0.291471632007728	1.46305514014882	-0.291471632007728	2.42397975417457	2.09860854381181	1.96222516181537	3.49766129912514	1.90607455248775	-0.291471632007728	-0.291471632007728	-0.291471632007728	-0.291471632007728	-0.291471632007728	-0.291471632007728	1.63003951897735	1.62111983276134	3.48407962698369	2.46426422793681	1.83662516201573	1.419583083719	1.39801300901832	-0.291471632007728	1.59649914512494	2.25765606703427	-0.291471632007728	-0.291471632007728	-0.291471632007728	-0.291471632007728	-0.291471632007728	-0.291471632007728	-0.291471632007728	-0.291471632007728	-0.291471632007728	-0.291471632007728	-0.291471632007728	1.8276881303817	-0.291471632007728	-0.291471632007728	-0.291471632007728	-0.291471632007728	-0.291471632007728	-0.291471632007728	-0.291471632007728	1.46637681934841	1.85977284608681	0.877944791650991	2.09385398251579	-0.291471632007728	-0.291471632007728	-0.291471632007728	-0.291471632007728	-0.291471632007728	3.03755143413341	2.57427000481476	2.37240959651158	-0.291471632007728	1.94268226938419	-0.291471632007728	-0.291471632007728	-0.291471632007728	2.30822743413549	3.02964658329206	4.68129547148864	4.58435588616825	4.38311896632509	-0.291471632007728	-0.291471632007728	-0.291471632007728	2.06407241053651	-0.291471632007728	-0.291471632007728	-0.291471632007728	-0.291471632007728	-0.291471632007728	-0.291471632007728	1.68118517332839	-0.291471632007728	-0.291471632007728	-0.291471632007728	-0.291471632007728	-0.291471632007728	-0.291471632007728	-0.291471632007728	-0.291471632007728	-0.291471632007728	2.69014041877443	-0.291471632007728	1.00571559276293	-0.291471632007728	-0.291471632007728	-0.291471632007728	-0.291471632007728	-0.291471632007728	1.34631537920625	-0.291471632007728	3.32776714449538	4.14123867707976	-0.291471632007728	-0.291471632007728	-0.291471632007728	-0.291471632007728	-0.291471632007728	-0.291471632007728	-0.291471632007728	-0.291471632007728	-0.291471632007728	-0.291471632007728	-0.291471632007728	-0.291471632007728	2.02216436310353	2.39171612990142	-0.291471632007728	-0.291471632007728	-0.291471632007728	-0.291471632007728	-0.291471632007728	-0.291471632007728	-0.291471632007728	-0.291471632007728	-0.291471632007728	-0.291471632007728	-0.291471632007728	3.29852738700785	-0.291471632007728	1.51608766871572	-0.291471632007728	-0.291471632007728	-0.291471632007728	-0.291471632007728	-0.291471632007728	1.36386795956824	-0.291471632007728	-0.291471632007728	-0.291471632007728	-0.291471632007728	-0.291471632007728	-0.291471632007728	2.11511703243395	-0.291471632007728	-0.291471632007728	-0.291471632007728	-0.291471632007728	-0.291471632007728	-0.291471632007728	-0.291471632007728	-0.291471632007728	2.31232835986554	3.07928895923061	2.45171473280626	-0.291471632007728	2.17727595554563	3.69166897779852	2.40368859710905	2.08214771677944	-0.291471632007728	3.78504853513531	2.05541745252805	-0.291471632007728	-0.291471632007728	2.19972243600413	1.66949381758895	-0.291471632007728	-0.291471632007728	-0.291471632007728	-0.291471632007728	-0.291471632007728	-0.291471632007728	-0.291471632007728	-0.291471632007728	2.00994679643873	1.72326430362525	1.80119360053729	1.94849131809185	1.70186466475685	2.45912727064182	-0.291471632007728	1.84217543884562	-0.291471632007728	1.94185496644474	-0.291471632007728	1.55561683915567	-0.291471632007728	-0.291471632007728	3.10310981320968	-0.291471632007728	-0.291471632007728	-0.291471632007728	-0.291471632007728	-0.291471632007728	-0.291471632007728	-0.291471632007728	-0.291471632007728	-0.291471632007728	-0.291471632007728	-0.291471632007728	-0.291471632007728	-0.291471632007728	2.73218552029476	1.96509442370595	-0.291471632007728	1.68067386101717	1.69639306051135	1.49696764825824	-0.291471632007728	2.26905665639763	-0.291471632007728	-0.291471632007728	-0.291471632007728	-0.291471632007728	-0.291471632007728	-0.291471632007728	-0.291471632007728	-0.291471632007728	-0.291471632007728	-0.291471632007728	2.9024845529379	2.88842068832391	-0.291471632007728	-0.291471632007728	-0.291471632007728	-0.291471632007728	1.52241126674416	-0.291471632007728	2.30074439666323	2.72295746282933	2.35658351445646	2.78902127122095	1.58155481363412	-0.291471632007728	-0.291471632007728	2.05358454788903	1.14540532124906	0.875179876870358	1.50864359344564	2.42960428104391	2.64578783265969	1.46446276332904	1.35959904472079	2.5905942783959	3.19631066434449	2.85949036759623	3.27429469334836	2.48501778434752	-0.291471632007728	4.4697716833114	4.51106378686589	-0.291471632007728	-0.291471632007728	1.93493073486835	3.12955796854179	2.0251953254994	3.91478817574698	2.64549296182868	2.09195770132309	2.10223531347156	4.18149501024452	1.8360269266617	1.56054304492617	-0.291471632007728	3.5718076416521	2.01170910247386	4.06001692563587	1.91104396855898	-0.291471632007728	1.20981300755295	-0.291471632007728	1.75406253191666	3.02868537871277	-0.291471632007728	-0.291471632007728	-0.291471632007728	-0.291471632007728	2.81745190648262	2.09233670487938	1.08705620010902	2.60539985348056	2.35835844602194	1.9539973265385	1.93378104109448	-0.291471632007728	-0.291471632007728	-0.291471632007728	-0.291471632007728	-0.291471632007728	-0.291471632007728	-0.291471632007728	-0.291471632007728	-0.291471632007728	-0.291471632007728	-0.291471632007728	-0.291471632007728	-0.291471632007728	-0.291471632007728	1.37917040869295	1.7473322656407	-0.291471632007728	-0.291471632007728	-0.291471632007728	-0.291471632007728	1.17008028040443	-0.291471632007728	-0.291471632007728	-0.291471632007728	2.26312373027518	-0.291471632007728	1.79385183844477	2.50690431323978	3.19941794985708	2.51196628582039	1.50304912179024	2.65525732598386	1.5734330693449	1.92821435554428	2.77860516580199	-0.291471632007728	1.3855559123219	2.90673006255941	2.11106386850248	1.69561393494722	-0.291471632007728	1.54861014904368	-0.291471632007728	-0.291471632007728	-0.291471632007728	1.24834148631749	1.60365171282448	-0.291471632007728	-0.291471632007728	1.75117250910361	2.19795660046265	-0.291471632007728	-0.291471632007728	-0.291471632007728	-0.291471632007728	-0.291471632007728	-0.291471632007728	-0.291471632007728	3.96209612855014	3.96544232652146	3.83238626387754	-0.291471632007728	-0.291471632007728	-0.291471632007728	-0.291471632007728	-0.291471632007728	-0.291471632007728	4.51062003404852	-0.291471632007728	-0.291471632007728	-0.291471632007728	-0.291471632007728	-0.291471632007728	-0.291471632007728	-0.291471632007728	-0.291471632007728	-0.291471632007728	-0.291471632007728	-0.291471632007728	-0.291471632007728	-0.291471632007728	2.58128203903683	-0.291471632007728	-0.291471632007728	-0.291471632007728	-0.291471632007728	-0.291471632007728	-0.291471632007728	-0.291471632007728	-0.291471632007728	-0.291471632007728	-0.291471632007728	-0.291471632007728	-0.291471632007728	-0.291471632007728	-0.291471632007728	2.42647649394066	-0.291471632007728	-0.291471632007728	-0.291471632007728	3.24312849049938	-0.291471632007728	2.21900503876446	-0.291471632007728	2.04719289282475	-0.291471632007728	-0.291471632007728	-0.291471632007728	-0.291471632007728	-0.291471632007728	-0.291471632007728	3.47898269179249	2.10127978271634	3.26689380472779	2.57959580882251	-0.291471632007728	-0.291471632007728	-0.291471632007728	2.72592259004607	4.28630200369548	-0.291471632007728	-0.291471632007728	2.67680503135508	-0.291471632007728	2.57147541877352	2.92258132786406	1.7151508885215	2.058724244907	-0.291471632007728	-0.291471632007728	-0.291471632007728	-0.291471632007728	-0.291471632007728	-0.291471632007728	-0.291471632007728	-0.291471632007728	-0.291471632007728	-0.291471632007728	3.72127722082022	-0.291471632007728	2.69105433693168	-0.291471632007728	-0.291471632007728	1.79910079039746	-0.291471632007728	-0.291471632007728	3.1242322423472	-0.291471632007728	2.05376770359157	1.05486269713749	-0.291471632007728	-0.291471632007728	1.69095239801986	1.62846634213317	-0.291471632007728	-0.291471632007728	3.48868005306718	3.68248158450423	-0.291471632007728	-0.291471632007728	-0.291471632007728	-0.291471632007728	-0.291471632007728	-0.291471632007728	-0.291471632007728	-0.291471632007728	-0.291471632007728	2.64519815443694	-0.291471632007728	-0.291471632007728	-0.291471632007728	-0.291471632007728	-0.291471632007728	2.85025713148369	3.32498177468382	-0.291471632007728	-0.291471632007728	-0.291471632007728	-0.291471632007728	-0.291471632007728	-0.291471632007728	-0.291471632007728	-0.291471632007728	-0.291471632007728	-0.291471632007728	3.06840242467797	-0.291471632007728	-0.291471632007728	-0.291471632007728	-0.291471632007728	2.34657290605101	3.67391176888021	-0.291471632007728	-0.291471632007728	-0.291471632007728	4.08901016949565	-0.291471632007728	-0.291471632007728	-0.291471632007728	-0.291471632007728	-0.291471632007728	-0.291471632007728	2.6381417523816	-0.291471632007728	1.81384226874397	-0.291471632007728	-0.291471632007728	-0.291471632007728	-0.291471632007728	5.62494776031732	-0.291471632007728	-0.291471632007728	-0.291471632007728	-0.291471632007728	-0.291471632007728	3.64508373713666	-0.291471632007728	-0.291471632007728	-0.291471632007728	-0.291471632007728	-0.291471632007728	-0.291471632007728	3.3263738656051	2.96914305466693	-0.291471632007728	-0.291471632007728	-0.291471632007728	-0.291471632007728	-0.291471632007728	-0.291471632007728	-0.291471632007728	-0.291471632007728	-0.291471632007728	-0.291471632007728	-0.291471632007728	3.11241702295645	-0.291471632007728	-0.291471632007728	-0.291471632007728	-0.291471632007728	-0.291471632007728	-0.291471632007728	-0.291471632007728	-0.291471632007728	-0.291471632007728	-0.291471632007728	-0.291471632007728	-0.291471632007728	2.56451435377365	3.72831645670211	3.61617247736688	2.05964452912898	-0.291471632007728	-0.291471632007728	-0.291471632007728	-0.291471632007728	-0.291471632007728	-0.291471632007728	-0.291471632007728	-0.291471632007728	-0.291471632007728	-0.291471632007728	-0.291471632007728	-0.291471632007728	-0.291471632007728	-0.291471632007728	-0.291471632007728	-0.291471632007728	-0.291471632007728	-0.291471632007728	-0.291471632007728	-0.291471632007728	-0.291471632007728	-0.291471632007728	-0.291471632007728	-0.291471632007728	-0.291471632007728	-0.291471632007728	-0.291471632007728	-0.291471632007728	-0.291471632007728	-0.291471632007728	3.55496187506118	-0.291471632007728	-0.291471632007728	-0.291471632007728	-0.291471632007728	-0.291471632007728	-0.291471632007728	-0.291471632007728	-0.291471632007728	2.98735854234981	4.10589972084789	-0.291471632007728	-0.291471632007728	2.28725474785778	-0.291471632007728	-0.291471632007728	-0.291471632007728	-0.291471632007728	-0.291471632007728	3.63948648791027	-0.291471632007728	-0.291471632007728	-0.291471632007728	-0.291471632007728	-0.291471632007728	-0.291471632007728	2.42049248603562	3.33708615240824	2.12619111076292	2.11010093778272	2.19288153679614	-0.291471632007728	-0.291471632007728	-0.291471632007728	-0.291471632007728	-0.291471632007728	-0.291471632007728	-0.291471632007728	-0.291471632007728	-0.291471632007728	-0.291471632007728	-0.291471632007728	-0.291471632007728	-0.291471632007728	-0.291471632007728	-0.291471632007728	-0.291471632007728	-0.291471632007728	1.66520921544604	-0.291471632007728	1.54033978964724	1.53301596820125	2.2871429566384	-0.291471632007728	1.24145027028377	-0.291471632007728	1.24980438498321	0.977842049684564	-0.291471632007728	-0.291471632007728	-0.291471632007728	-0.291471632007728	-0.291471632007728	1.57674162802263	-0.291471632007728	-0.291471632007728	-0.291471632007728	-0.291471632007728	-0.291471632007728	-0.291471632007728	-0.291471632007728	-0.291471632007728	3.75198409048849	-0.291471632007728	-0.291471632007728	-0.291471632007728	2.98306360446728	2.69257887164402	-0.291471632007728	-0.291471632007728	-0.291471632007728	-0.291471632007728	-0.291471632007728	-0.291471632007728	-0.291471632007728	1.41701058865768	-0.291471632007728	-0.291471632007728	-0.291471632007728	-0.291471632007728	-0.291471632007728	-0.291471632007728	-0.291471632007728	-0.291471632007728	-0.291471632007728	1.53377832626663	1.31803188109691	2.99354232292703	3.44260869334555	2.93456716351308	2.78233969895102	3.03003123520403	1.85931394361503	-0.291471632007728	3.46227127814101	-0.291471632007728	3.08585801132002	4.00812905662522	2.74574602829029	4.6769594612881	1.94832490850885	2.17829630452401	-0.291471632007728	-0.291471632007728	-0.291471632007728	-0.291471632007728	-0.291471632007728	-0.291471632007728	-0.291471632007728	-0.291471632007728	4.20479266650552	1.95701251093954	1.72848721897102	1.82413508546181	2.73406985781472	2.78755190187489	4.67023255635808	-0.291471632007728	-0.291471632007728	-0.291471632007728	-0.291471632007728	2.4360087273477	-0.291471632007728	-0.291471632007728	-0.291471632007728	-0.291471632007728	-0.291471632007728	-0.291471632007728	-0.291471632007728	3.80579770221994	2.37624732532316	2.2483091671977	-0.291471632007728	-0.291471632007728	3.46605479234938	-0.291471632007728	-0.291471632007728	3.06721945201761	-0.291471632007728	-0.291471632007728	2.18649112152154	-0.291471632007728	-0.291471632007728	-0.291471632007728	-0.291471632007728	-0.291471632007728	4.2446024650681	-0.291471632007728	-0.291471632007728	-0.291471632007728	5.37943989065232	-0.291471632007728	-0.291471632007728	-0.291471632007728	-0.291471632007728	-0.291471632007728	-0.291471632007728	-0.291471632007728	-0.291471632007728	-0.291471632007728	-0.291471632007728	-0.291471632007728	-0.291471632007728	-0.291471632007728	-0.291471632007728	-0.291471632007728	-0.291471632007728	-0.291471632007728	-0.291471632007728	-0.291471632007728	2.4123099788126	-0.291471632007728	-0.291471632007728	1.70657944525947	2.4969704874349	-0.291471632007728	3.62317083665971	3.11960411162919	3.38160871835073	1.80553737332943	1.80960846460184	-0.291471632007728	-0.291471632007728	1.16862931780708	-0.291471632007728	-0.291471632007728	-0.291471632007728	1.73117651544548	3.90822852434881	1.56177882305691	-0.291471632007728	-0.291471632007728	-0.291471632007728	-0.291471632007728	-0.291471632007728	-0.291471632007728	-0.291471632007728	-0.291471632007728	-0.291471632007728	-0.291471632007728	-0.291471632007728	-0.291471632007728	-0.291471632007728	1.77608105069167	-0.291471632007728	-0.291471632007728	-0.291471632007728	2.11957269525286	1.93017575372763	-0.291471632007728	-0.291471632007728	-0.291471632007728	2.23495865850503	1.54706052398294	1.37319520170383	1.97750246647395	3.63019748343178	-0.291471632007728	-0.291471632007728	2.17056380549216	3.23199683445269	1.38062556087592	1.46305514014882	2.87801844752115	-0.291471632007728	0.881652032255642	-0.291471632007728	-0.291471632007728	2.03848619906412	1.53399626315736	-0.291471632007728	2.05596790848302	2.11647127499462	-0.291471632007728	-0.291471632007728	-0.291471632007728	-0.291471632007728	-0.291471632007728	-0.291471632007728	-0.291471632007728	-0.291471632007728	-0.291471632007728	-0.291471632007728	-0.291471632007728	-0.291471632007728	-0.291471632007728	-0.291471632007728	-0.291471632007728	1.69951588528379	1.7255375214076	-0.291471632007728	-0.291471632007728	1.45854627448709	2.39573506353898	2.5027892064396	2.5092996602785	1.91635975764473	2.78526921898434	2.15365005094329	-0.291471632007728	2.44878701957415	-0.291471632007728	-0.291471632007728	-0.291471632007728	-0.291471632007728	-0.291471632007728	-0.291471632007728	-0.291471632007728	-0.291471632007728	2.03343851603073	-0.291471632007728	-0.291471632007728	-0.291471632007728	2.53729969307237	-0.291471632007728	-0.291471632007728	-0.291471632007728	-0.291471632007728	-0.291471632007728	-0.291471632007728	1.19908077519422	-0.291471632007728	2.07279443259842	1.63929001239761	-0.291471632007728	-0.291471632007728	-0.291471632007728	-0.291471632007728	-0.291471632007728	-0.291471632007728	-0.291471632007728	-0.291471632007728	1.79744405809165	1.5730914928565	3.11377053611334	-0.291471632007728	-0.291471632007728	1.61980121447831	-0.291471632007728	-0.291471632007728	-0.291471632007728	-0.291471632007728	1.76250557434816	2.40516240483055	-0.291471632007728	1.47011650454603	2.23217808267775	1.4090577017817	3.40692668142706	2.37228985591037	1.53356044285968	1.63368009121288	2.84209880686268	2.50890013246559	1.41710572492745	1.06625590909291	-0.291471632007728	-0.291471632007728	-0.291471632007728	-0.291471632007728	-0.291471632007728	-0.291471632007728	-0.291471632007728	-0.291471632007728	-0.291471632007728	-0.291471632007728	-0.291471632007728	-0.291471632007728	-0.291471632007728	-0.291471632007728	-0.291471632007728	5.08978882918773	3.42687043434569	-0.291471632007728	-0.291471632007728	-0.291471632007728	-0.291471632007728	-0.291471632007728	-0.291471632007728	3.17916993363001	-0.291471632007728	4.4039059385599	2.53593988126992	-0.291471632007728	-0.291471632007728	-0.291471632007728	-0.291471632007728	-0.291471632007728	2.2500426521378	-0.291471632007728	-0.291471632007728	-0.291471632007728	-0.291471632007728	2.33118472007509	-0.291471632007728	1.95600651219149	-0.291471632007728	-0.291471632007728	-0.291471632007728	-0.291471632007728	3.7808062495154	2.37576696879015	-0.291471632007728	-0.291471632007728	-0.291471632007728	1.92267658987817	-0.291471632007728	2.58621232358677	-0.291471632007728	-0.291471632007728	-0.291471632007728	1.74296167025004	-0.291471632007728	1.14620746771557	2.44320463577675	4.12753537513194	2.98773259513005	-0.291471632007728	-0.291471632007728	-0.291471632007728	-0.291471632007728	-0.291471632007728	-0.291471632007728	-0.291471632007728	-0.291471632007728	-0.291471632007728	-0.291471632007728	-0.291471632007728	-0.291471632007728	-0.291471632007728	-0.291471632007728	-0.291471632007728	-0.291471632007728	-0.291471632007728	3.61121704572608	-0.291471632007728	-0.291471632007728	-0.291471632007728	3.0511429210518	-0.291471632007728	-0.291471632007728	-0.291471632007728	-0.291471632007728	-0.291471632007728	-0.291471632007728	-0.291471632007728	2.58494280941404	1.93132157040887	2.87778683725815	2.42547721343791	2.45247957773265	-0.291471632007728	-0.291471632007728	1.79184578257179	-0.291471632007728	-0.291471632007728	-0.291471632007728	2.01612722448216	1.93443785750578	2.46143637983389	-0.291471632007728	-0.291471632007728	2.61747756204222	2.80132511904042	-0.291471632007728	-0.291471632007728	-0.291471632007728	-0.291471632007728	3.71893700677178	-0.291471632007728	-0.291471632007728	-0.291471632007728	4.81936116019344	2.51410348464501	2.64962693635893	3.5406531972074	1.99351770877584	-0.291471632007728	-0.291471632007728	-0.291471632007728	-0.291471632007728	-0.291471632007728	-0.291471632007728	-0.291471632007728	-0.291471632007728	1.73603596027385	-0.291471632007728	2.88824573938597	1.8649879937006	-0.291471632007728	2.76248112490286	1.83408507020514	1.64653489726338	-0.291471632007728	1.38583069351413	-0.291471632007728	1.06009234657598	2.3131654100473	-0.291471632007728	-0.291471632007728	-0.291471632007728	-0.291471632007728	-0.291471632007728	3.2212321202861	-0.291471632007728	-0.291471632007728	-0.291471632007728	3.29693093647794	-0.291471632007728	-0.291471632007728	3.71309996536324	3.17536253073356	-0.291471632007728	-0.291471632007728	-0.291471632007728	-0.291471632007728	-0.291471632007728	-0.291471632007728	-0.291471632007728	-0.291471632007728	-0.291471632007728	-0.291471632007728	-0.291471632007728	-0.291471632007728	-0.291471632007728	-0.291471632007728	-0.291471632007728	-0.291471632007728	-0.291471632007728	-0.291471632007728	2.40516240483055	-0.291471632007728	-0.291471632007728	-0.291471632007728	-0.291471632007728	-0.291471632007728	-0.291471632007728	-0.291471632007728	-0.291471632007728	-0.291471632007728	-0.291471632007728	-0.291471632007728	-0.291471632007728	-0.291471632007728	-0.291471632007728	-0.291471632007728	-0.291471632007728	-0.291471632007728	-0.291471632007728	-0.291471632007728	-0.291471632007728	-0.291471632007728	-0.291471632007728	-0.291471632007728	-0.291471632007728	-0.291471632007728	3.02063516178891	2.68133677950053	-0.291471632007728	4.10373521579464	3.30103927280872	-0.291471632007728	1.83782268090278	5.523180767463	-0.291471632007728	2.60625898785586	5.65805318997444	2.69685648802397	5.7781739559367	3.80733286532196	-0.291471632007728	-0.291471632007728	4.89274724148816	-0.291471632007728	-0.291471632007728	2.7710040668781	-0.291471632007728	-0.291471632007728	-0.291471632007728	-0.291471632007728	-0.291471632007728	-0.291471632007728	-0.291471632007728	-0.291471632007728	-0.291471632007728	-0.291471632007728	4.42931061255735	-0.291471632007728	-0.291471632007728	-0.291471632007728	3.30882793750834	2.7836409647816	-0.291471632007728	3.36346489801972	2.96434727080547	4.01568359627892	3.85463562949533	-0.291471632007728	4.70116398470587	3.33848859439623	5.03269027174048	2.85983346749128	2.61372772189369	-0.291471632007728	2.62646144654184	3.76633707816528	-0.291471632007728	3.23170493989981	2.51758384809044	3.00466174827066	5.26109314629954	6.54896914804156	3.86221863058205	5.3432208593549	4.2548464391894	3.91783199604898	4.95846081693652	4.53135813120002	4.33919923072385	-0.291471632007728	-0.291471632007728	-0.291471632007728	-0.291471632007728	2.20681220889568	3.07037607191172	2.65169860513892	-0.291471632007728	-0.291471632007728	-0.291471632007728	-0.291471632007728	-0.291471632007728	2.31141586221645	-0.291471632007728	-0.291471632007728	-0.291471632007728	3.26734137737467	2.64048984618103	-0.291471632007728	-0.291471632007728	-0.291471632007728	-0.291471632007728	-0.291471632007728	-0.291471632007728	-0.291471632007728	-0.291471632007728	1.77298580529288	1.24496457028298	1.43927934702575	1.11245428158205	-0.291471632007728	2.14771811319087	2.41565102818647	-0.291471632007728	-0.291471632007728	-0.291471632007728	-0.291471632007728	-0.291471632007728	-0.291471632007728	-0.291471632007728	1.05638620672756	1.01589103005655	-0.291471632007728	-0.291471632007728	1.35244608895064	-0.291471632007728	-0.291471632007728	-0.291471632007728	-0.291471632007728	-0.291471632007728	-0.291471632007728	-0.291471632007728	-0.291471632007728	-0.291471632007728	-0.291471632007728	-0.291471632007728	-0.291471632007728	-0.291471632007728	-0.291471632007728	-0.291471632007728	-0.291471632007728	-0.291471632007728	2.07820991664998	-0.291471632007728	-0.291471632007728	2.28101015186625	-0.291471632007728	-0.291471632007728	-0.291471632007728	-0.291471632007728	-0.291471632007728	-0.291471632007728	-0.291471632007728	-0.291471632007728	-0.291471632007728	-0.291471632007728	-0.291471632007728	-0.291471632007728	-0.291471632007728	-0.291471632007728	-0.291471632007728	-0.291471632007728	1.31735860662932	-0.291471632007728	1.81780002544033	-0.291471632007728	1.69237435791436	-0.291471632007728	-0.291471632007728	-0.291471632007728	-0.291471632007728	-0.291471632007728	-0.291471632007728	-0.291471632007728	-0.291471632007728	-0.291471632007728	-0.291471632007728	2.81706318042138	-0.291471632007728	-0.291471632007728	-0.291471632007728	-0.291471632007728	-0.291471632007728	-0.291471632007728	-0.291471632007728	-0.291471632007728	-0.291471632007728	2.60970098425627	2.2448496617006	2.10587363548622	-0.291471632007728	-0.291471632007728	-0.291471632007728	-0.291471632007728	-0.291471632007728	-0.291471632007728	-0.291471632007728	-0.291471632007728	-0.291471632007728	2.29128605690632	-0.291471632007728	-0.291471632007728	-0.291471632007728	-0.291471632007728	-0.291471632007728	-0.291471632007728	-0.291471632007728	1.83199794997138	4.18324824992937	4.24693179027323	2.96766579245994	2.86258118090345	4.12585672241787	2.62210699879821	-0.291471632007728	-0.291471632007728	2.80793065563037	2.58325198483782	4.05146359143964	-0.291471632007728	2.26334295126892	2.49183451143161	2.49604716011244	2.76039839151944	-0.291471632007728	-0.291471632007728	-0.291471632007728	-0.291471632007728	1.8623771405513	-0.291471632007728	1.49540173541018	-0.291471632007728	-0.291471632007728	3.52437108061503	2.09138943261072	2.36429311958289	-0.291471632007728	-0.291471632007728	2.46813035451006	2.24290804995269	3.52882009344834	2.30618208374803	2.73061716691578	2.25091033012059	4.09617883199914	2.04319389419803	1.81267255638787	1.53563249667592	3.9027170577688	4.19128346906557	3.44597378910954	2.05633502919939	4.04085538326126	1.85504063936183	2.24140007131666	2.3980547903645	1.41520505951143	3.86792669392565	2.3850461439091	2.958172321813	1.66088130980867	2.68685528705789	1.37980671870792	3.1122140976691	2.18402668040563	3.68496510567556	2.06038129956694	1.64272128545461	1.51747710983344	-0.291471632007728	1.2844129998029	-0.291471632007728	-0.291471632007728	4.62117007749974	3.53354349795751	1.93001216603341	1.70421917752199	3.82834186676557	-0.291471632007728	2.28435149683398	-0.291471632007728	-0.291471632007728	-0.291471632007728	2.12229331812222	1.72086313448054	3.16588406874416	-0.291471632007728	3.31834701901003	-0.291471632007728	2.06740479142172	-0.291471632007728	3.17874643484969	3.55602654687506	1.75309825098223	1.35588217543121	-0.291471632007728	2.97617999879048	-0.291471632007728	-0.291471632007728	-0.291471632007728	-0.291471632007728	-0.291471632007728	-0.291471632007728	-0.291471632007728	2.6570401488493	-0.291471632007728	-0.291471632007728	1.66207107957659	1.46829516122022	-0.291471632007728	-0.291471632007728	1.64554925520713	-0.291471632007728	-0.291471632007728	-0.291471632007728	-0.291471632007728	1.53138454595736	-0.291471632007728	1.02128989223891	-0.291471632007728	-0.291471632007728	1.15943940068759	-0.291471632007728	1.16690580022956	-0.291471632007728	-0.291471632007728	-0.291471632007728	1.28207791263635	-0.291471632007728	-0.291471632007728	-0.291471632007728	-0.291471632007728	-0.291471632007728	-0.291471632007728	1.22568737037752	3.28071380384777	2.04101864281343	2.13802986870811	3.18451577385332	0.693088465885407	2.00537795220135	0.972824422993263	2.4382767709099	-0.291471632007728	-0.291471632007728	0.666954297749032	0.778757083996203	-0.291471632007728	-0.291471632007728	-0.291471632007728	-0.291471632007728	-0.291471632007728	-0.291471632007728	-0.291471632007728	-0.291471632007728	-0.291471632007728	-0.291471632007728	-0.291471632007728	-0.291471632007728	-0.291471632007728	-0.291471632007728	-0.291471632007728	2.39561309015836	-0.291471632007728	2.43878132472218	-0.291471632007728	-0.291471632007728	-0.291471632007728	-0.291471632007728	-0.291471632007728	-0.291471632007728	-0.291471632007728	-0.291471632007728	-0.291471632007728	-0.291471632007728	-0.291471632007728	-0.291471632007728	-0.291471632007728	-0.291471632007728	-0.291471632007728	-0.291471632007728	-0.291471632007728	-0.291471632007728	-0.291471632007728	-0.291471632007728	-0.291471632007728	-0.291471632007728	-0.291471632007728	-0.291471632007728	-0.291471632007728	3.68620818197807	-0.291471632007728	-0.291471632007728	-0.291471632007728	-0.291471632007728	-0.291471632007728	-0.291471632007728	-0.291471632007728	2.57203387013731	2.73721604280479	4.46846768756006	3.77174931840258	3.48765665369162	2.35883218654765	-0.291471632007728	-0.291471632007728	2.47771631270349	-0.291471632007728	2.47537807871392	-0.291471632007728	-0.291471632007728	-0.291471632007728	-0.291471632007728	-0.291471632007728	-0.291471632007728	-0.291471632007728	2.29713260697115	-0.291471632007728	-0.291471632007728	-0.291471632007728	-0.291471632007728	-0.291471632007728	-0.291471632007728	5.16569603162136	2.42772669238147	2.54138751222894	-0.291471632007728	-0.291471632007728	2.13402644447228	-0.291471632007728	-0.291471632007728	-0.291471632007728	-0.291471632007728	2.84345534412925	-0.291471632007728	-0.291471632007728	-0.291471632007728	-0.291471632007728	-0.291471632007728	-0.291471632007728	1.91394018325663	-0.291471632007728	-0.291471632007728	-0.291471632007728	-0.291471632007728	-0.291471632007728	-0.291471632007728	-0.291471632007728	-0.291471632007728	-0.291471632007728	-0.291471632007728	-0.291471632007728	-0.291471632007728	-0.291471632007728	-0.291471632007728	-0.291471632007728	2.82023157835785	-0.291471632007728	-0.291471632007728	-0.291471632007728	-0.291471632007728	-0.291471632007728	-0.291471632007728	-0.291471632007728	-0.291471632007728	-0.291471632007728	-0.291471632007728	-0.291471632007728	-0.291471632007728	-0.291471632007728	3.55602654687506	-0.291471632007728	1.66395271331097	2.65377340496132	-0.291471632007728	2.36001732270271	-0.291471632007728	-0.291471632007728	2.07465891185916	-0.291471632007728	-0.291471632007728	-0.291471632007728	-0.291471632007728	2.02537387582274	-0.291471632007728	2.59257790572812	1.82724332274568	-0.291471632007728	-0.291471632007728	-0.291471632007728	-0.291471632007728	-0.291471632007728	-0.291471632007728	2.72498555650663	-0.291471632007728	-0.291471632007728	-0.291471632007728	3.08825371035543	-0.291471632007728	2.1240456925796	-0.291471632007728	2.57287198367081	-0.291471632007728	2.54658354631651	2.0422870241622	-0.291471632007728	-0.291471632007728	-0.291471632007728	-0.291471632007728	-0.291471632007728	-0.291471632007728	-0.291471632007728	-0.291471632007728	-0.291471632007728	-0.291471632007728	-0.291471632007728	-0.291471632007728	-0.291471632007728	-0.291471632007728	-0.291471632007728	-0.291471632007728	-0.291471632007728	-0.291471632007728	2.09841798011952	1.89794962106121	-0.291471632007728	-0.291471632007728	-0.291471632007728	-0.291471632007728	-0.291471632007728	3.22384388782107	2.03632010360456	2.53920577500299	3.37108008760104	2.21184237228791	-0.291471632007728	-0.291471632007728	-0.291471632007728	-0.291471632007728	-0.291471632007728	-0.291471632007728	-0.291471632007728	-0.291471632007728	-0.291471632007728	-0.291471632007728	-0.291471632007728	2.22451155291198	-0.291471632007728	-0.291471632007728	-0.291471632007728	-0.291471632007728	-0.291471632007728	-0.291471632007728	-0.291471632007728	-0.291471632007728	3.5168083037779	-0.291471632007728	3.91017770799722	2.56618171067964	3.28421563616283	2.32894681578861	3.61548337617498	4.1778683777147	1.12577332090898	3.37012626218563	1.18602467397933	2.69920457948208	1.00187365317769	1.6342274041854	2.11918455969131	-0.291471632007728	-0.291471632007728	-0.291471632007728	-0.291471632007728	-0.291471632007728	-0.291471632007728	2.15725385465157	2.06870338353836	1.87751881544958	3.71737857985181	1.31676996338897	-0.291471632007728	1.48616825002207	1.27950944860587	1.04348933067819	-0.291471632007728	1.33755158035773	-0.291471632007728	-0.291471632007728	1.08558402898725	-0.291471632007728	-0.291471632007728	1.48947685467994	1.24834148631749	1.2888611031027	-0.291471632007728	-0.291471632007728	1.31291265753802	1.95391369170939	2.41862821369023	-0.291471632007728	3.13202214459678	-0.291471632007728	-0.291471632007728	-0.291471632007728	-0.291471632007728	-0.291471632007728	4.441706357304	-0.291471632007728	3.62446308788466	2.72623507372255	5.18839818500239	3.22951742904073	-0.291471632007728	2.84243782214199	-0.291471632007728	3.294653015459	3.07750224825173	-0.291471632007728	-0.291471632007728	-0.291471632007728	3.37490091505762	2.92832243780376	-0.291471632007728	-0.291471632007728	-0.291471632007728	-0.291471632007728	2.59229435168171	-0.291471632007728	-0.291471632007728	-0.291471632007728	-0.291471632007728	-0.291471632007728	2.43651239108509	-0.291471632007728	-0.291471632007728	-0.291471632007728	-0.291471632007728	-0.291471632007728	-0.291471632007728	-0.291471632007728	-0.291471632007728	-0.291471632007728	-0.291471632007728	-0.291471632007728	2.88964591536431	-0.291471632007728	-0.291471632007728	-0.291471632007728	-0.291471632007728	4.25953253515475	2.70668355024395	4.50220718423892	-0.291471632007728	2.72311336590406	2.18115800306908	-0.291471632007728	-0.291471632007728	2.45273462676943	-0.291471632007728	-0.291471632007728	-0.291471632007728	-0.291471632007728	-0.291471632007728	-0.291471632007728	-0.291471632007728	-0.291471632007728	-0.291471632007728	2.6317052178358	-0.291471632007728	-0.291471632007728	1.9326325831548	-0.291471632007728	-0.291471632007728	-0.291471632007728	-0.291471632007728	-0.291471632007728	-0.291471632007728	-0.291471632007728	-0.291471632007728	-0.291471632007728	-0.291471632007728	1.34335444431372	-0.291471632007728	2.09898976673093	-0.291471632007728	1.77088090769129	2.22642358414467	2.08158433517197	1.88595713725329	-0.291471632007728	3.27272196688532	-0.291471632007728	2.76167971125938	-0.291471632007728	-0.291471632007728	-0.291471632007728	-0.291471632007728	-0.291471632007728	1.6787588749354	-0.291471632007728	2.29645657912237	1.34972527965777	2.45107770805207	2.37073426488669	-0.291471632007728	1.75062298650688	2.04274036708964	2.91306203076391	0.877812828483888	1.19706791112328	-0.291471632007728	2.81756299036074	-0.291471632007728	2.25221301847298	-0.291471632007728	-0.291471632007728	-0.291471632007728	-0.291471632007728	-0.291471632007728	4.96654250301468	-0.291471632007728	-0.291471632007728	-0.291471632007728	-0.291471632007728	1.43967019605323	-0.291471632007728	-0.291471632007728	-0.291471632007728	-0.291471632007728	-0.291471632007728	-0.291471632007728	2.15725385465157	1.74446187390652	3.42079665515273	2.05376770359157	1.95466663899081	-0.291471632007728	-0.291471632007728	-0.291471632007728	-0.291471632007728	-0.291471632007728	-0.291471632007728	-0.291471632007728	-0.291471632007728	-0.291471632007728	-0.291471632007728	-0.291471632007728	-0.291471632007728	-0.291471632007728	-0.291471632007728	-0.291471632007728	-0.291471632007728	-0.291471632007728	-0.291471632007728	-0.291471632007728	-0.291471632007728	-0.291471632007728	-0.291471632007728	3.8502267790465	-0.291471632007728	-0.291471632007728	-0.291471632007728	-0.291471632007728	-0.291471632007728	-0.291471632007728	-0.291471632007728	3.22427959859499	-0.291471632007728	-0.291471632007728	-0.291471632007728	-0.291471632007728	-0.291471632007728	-0.291471632007728	-0.291471632007728	-0.291471632007728	-0.291471632007728	-0.291471632007728	-0.291471632007728	-0.291471632007728	2.80066623639245	-0.291471632007728	-0.291471632007728	-0.291471632007728	-0.291471632007728	3.5480575826927	-0.291471632007728	-0.291471632007728	2.54603563782739	2.42273320908869	4.04725977835722	2.16046661359542	3.68019221167068	-0.291471632007728	-0.291471632007728	1.85215092613792	2.16833493459247	1.79744405809165	-0.291471632007728	-0.291471632007728	1.81150419115249	-0.291471632007728	-0.291471632007728	-0.291471632007728	-0.291471632007728	-0.291471632007728	-0.291471632007728	-0.291471632007728	-0.291471632007728	-0.291471632007728	-0.291471632007728	-0.291471632007728	2.06111855326164	-0.291471632007728	-0.291471632007728	-0.291471632007728	-0.291471632007728	-0.291471632007728	-0.291471632007728	3.46883478530918	2.73281335214753	-0.291471632007728	-0.291471632007728	-0.291471632007728	2.62268678778669	-0.291471632007728	-0.291471632007728	-0.291471632007728	-0.291471632007728	-0.291471632007728	2.38395803561497	2.53403848531743	2.18341137499455	2.16611029876367	1.91862301773626	3.87492759258383	2.29713260697115	-0.291471632007728	2.0860992446696	-0.291471632007728	-0.291471632007728	1.86360495876191	-0.291471632007728	1.81340346859173	-0.291471632007728	-0.291471632007728	-0.291471632007728	-0.291471632007728	-0.291471632007728	-0.291471632007728	-0.291471632007728	-0.291471632007728	-0.291471632007728	-0.291471632007728	-0.291471632007728	-0.291471632007728	-0.291471632007728	-0.291471632007728	-0.291471632007728	-0.291471632007728	1.97647726171923	-0.291471632007728	2.57203387013731	2.7865731620013	2.13284774960518	3.46807615007254	2.23196445918209	-0.291471632007728	-0.291471632007728	-0.291471632007728	-0.291471632007728	-0.291471632007728	-0.291471632007728	-0.291471632007728	-0.291471632007728	-0.291471632007728	1.86345140196387	-0.291471632007728	-0.291471632007728	1.42379234833881	2.27889869338871	1.27702939720719	-0.291471632007728	-0.291471632007728	-0.291471632007728	-0.291471632007728	-0.291471632007728	-0.291471632007728	-0.291471632007728	-0.291471632007728	-0.291471632007728	2.28145513594074	2.21289300707091	-0.291471632007728	-0.291471632007728	-0.291471632007728	-0.291471632007728	-0.291471632007728	-0.291471632007728	-0.291471632007728	2.17993070784479	-0.291471632007728	-0.291471632007728	1.56922927262537	1.96932779137198	-0.291471632007728	-0.291471632007728	-0.291471632007728	-0.291471632007728	-0.291471632007728	-0.291471632007728	-0.291471632007728	-0.291471632007728	1.25188812480304	1.69723782581449	1.60920090296878	4.12768141484171	2.45247957773265	1.64727480805575	2.68846646322338	3.00863933669226	2.11222045432956	3.7203992782885	2.0186091150863	4.68346688496525	3.09085325252259	1.88894243453076	1.72634110055626	1.89367343124562	3.43875338524297	-0.291471632007728	2.11029345919786	-0.291471632007728	2.16833493459247	2.32563596549728	1.96239373135427	2.17117241605035	1.58870684119091	1.53432326881978	-0.291471632007728	1.64678146945997	1.85139181762459	-0.291471632007728	3.32498177468382	-0.291471632007728	-0.291471632007728	-0.291471632007728	1.61980121447831	-0.291471632007728	-0.291471632007728	0.98363362791571	0.804061817032863	2.73837140902572	0.882626908717718	0.993725741013748	0.900916729938984	0.964991219158158	0.792881585263546	-0.291471632007728	-0.291471632007728	-0.291471632007728	4.76594808802191	1.99716676487876	-0.291471632007728	1.54385910867743	1.3786253946472	-0.291471632007728	-0.291471632007728	-0.291471632007728	-0.291471632007728	1.04256949688645	3.32011878785119	-0.291471632007728	-0.291471632007728	1.98513635219523	2.64401955882752	-0.291471632007728	2.20228931918992	-0.291471632007728	-0.291471632007728	-0.291471632007728	2.16671659834026	1.02254221384449	0.593195715489869	1.41705815543577	2.62413734164423	1.93888195286026	-0.291471632007728	1.36932573589418	1.41132220600493	-0.291471632007728	1.25235195878478	-0.291471632007728	1.12779011631159	0.957607549688523	0.746037001571111	-0.291471632007728	0.589627631185328	0.616971359997867	0.830888470006616	0.432303122922523	0.7676033190369	1.09765950867271	0.642167612337585	-0.291471632007728	-0.291471632007728	-0.291471632007728	-0.291471632007728	-0.291471632007728	-0.291471632007728	-0.291471632007728	-0.291471632007728	-0.291471632007728	-0.291471632007728	-0.291471632007728	-0.291471632007728	-0.291471632007728	-0.291471632007728	-0.291471632007728	-0.291471632007728	-0.291471632007728	-0.291471632007728	-0.291471632007728	-0.291471632007728	-0.291471632007728	-0.291471632007728	-0.291471632007728	-0.291471632007728	-0.291471632007728	-0.291471632007728	-0.291471632007728	-0.291471632007728	4.10878957079659	-0.291471632007728	-0.291471632007728	-0.291471632007728	-0.291471632007728	-0.291471632007728	-0.291471632007728	-0.291471632007728	-0.291471632007728	-0.291471632007728	-0.291471632007728	-0.291471632007728	-0.291471632007728	-0.291471632007728	-0.291471632007728	-0.291471632007728	-0.291471632007728	-0.291471632007728	-0.291471632007728	-0.291471632007728	0.66881256433808	-0.291471632007728	-0.291471632007728	-0.291471632007728	-0.291471632007728	-0.291471632007728	-0.291471632007728	-0.291471632007728	-0.291471632007728	-0.291471632007728	-0.291471632007728	2.07690035433046	-0.291471632007728	-0.291471632007728	-0.291471632007728	-0.291471632007728	-0.291471632007728	-0.291471632007728	-0.291471632007728	-0.291471632007728	-0.291471632007728	-0.291471632007728	2.96066863483935	-0.291471632007728	2.49631090148286
```
