## Supplementary material for "Asynchronous Transitions from High-Risk Hepatoblastoma to Carcinoma": All tables: HBC_heatmap.txt (part 45 of 311)

```
FABP1	-1.10855154151199	-1.10855154151199	-1.10855154151199	-1.10855154151199	-1.10855154151199	-0.118042623944179	-1.10855154151199	-1.10855154151199	-1.10855154151199	-1.10855154151199	-1.10855154151199	-1.10855154151199	-1.10855154151199	-1.10855154151199	-1.10855154151199	-1.10855154151199	-1.10855154151199	-1.10855154151199	-1.10855154151199	-1.10855154151199	-1.10855154151199	-1.10855154151199	-1.10855154151199	-1.10855154151199	-1.10855154151199	-1.10855154151199	-1.10855154151199	-1.10855154151199	-1.10855154151199	-1.10855154151199	-1.10855154151199	-1.10855154151199	-1.10855154151199	-1.10855154151199	-1.10855154151199	-1.10855154151199	-1.10855154151199	-1.10855154151199	1.31198597088824	-1.10855154151199	-1.10855154151199	-1.10855154151199	-1.10855154151199	-1.10855154151199	-1.10855154151199	-1.10855154151199	-1.10855154151199	-1.10855154151199	-1.10855154151199	-1.10855154151199	-1.10855154151199	-1.10855154151199	-1.10855154151199	-1.10855154151199	-1.10855154151199	-1.10855154151199	-1.10855154151199	-1.10855154151199	-1.10855154151199	-1.10855154151199	-1.10855154151199	-1.10855154151199	0.452232576034288	-1.10855154151199	-1.10855154151199	-1.10855154151199	-1.10855154151199	-1.10855154151199	-1.10855154151199	-1.10855154151199	-1.10855154151199	-1.10855154151199	-1.10855154151199	-1.10855154151199	-1.10855154151199	-1.10855154151199	-1.10855154151199	-1.10855154151199	-1.10855154151199	-1.10855154151199	-1.10855154151199	-1.10855154151199	-1.10855154151199	-1.10855154151199	-1.10855154151199	-1.10855154151199	-1.10855154151199	-1.10855154151199	-1.10855154151199	-1.10855154151199	-1.10855154151199	-1.10855154151199	-1.10855154151199	-1.10855154151199	-1.10855154151199	-1.10855154151199	-1.10855154151199	-0.13110544087356	-1.10855154151199	-1.10855154151199	-1.10855154151199	-1.10855154151199	-1.10855154151199	-1.10855154151199	-1.10855154151199	-1.10855154151199	-1.10855154151199	-1.10855154151199	-1.10855154151199	-1.10855154151199	-1.10855154151199	-1.10855154151199	0.0193624536602027	-1.10855154151199	-1.10855154151199	-1.10855154151199	-1.10855154151199	-1.10855154151199	-1.10855154151199	0.204038926150451	-1.10855154151199	-1.10855154151199	-1.10855154151199	-1.10855154151199	-1.10855154151199	-1.10855154151199	0.278366936252842	-1.10855154151199	-1.10855154151199	-1.10855154151199	-1.10855154151199	-1.10855154151199	-1.10855154151199	-1.10855154151199	0.783558691977221	-1.10855154151199	-1.10855154151199	-1.10855154151199	-1.10855154151199	-1.10855154151199	-1.10855154151199	-1.10855154151199	-1.10855154151199	-1.10855154151199	-1.10855154151199	-1.10855154151199	-1.10855154151199	-1.10855154151199	-1.10855154151199	-1.10855154151199	-1.10855154151199	-1.10855154151199	-1.10855154151199	-1.10855154151199	-1.10855154151199	-1.10855154151199	0.167493181422455	-1.10855154151199	-1.10855154151199	-1.10855154151199	-1.10855154151199	-1.10855154151199	-1.10855154151199	-1.10855154151199	-1.10855154151199	-1.10855154151199	-1.10855154151199	-1.10855154151199	-1.10855154151199	-1.10855154151199	-1.10855154151199	0.339148604204796	-1.10855154151199	-1.10855154151199	-1.10855154151199	0.193797134138008	-1.10855154151199	-1.10855154151199	-1.10855154151199	-1.10855154151199	-1.10855154151199	-1.10855154151199	-1.10855154151199	-1.10855154151199	-1.10855154151199	-1.10855154151199	-1.10855154151199	-1.10855154151199	-1.10855154151199	-1.10855154151199	-1.10855154151199	-1.10855154151199	-1.10855154151199	-1.10855154151199	-1.10855154151199	-1.10855154151199	-1.10855154151199	-1.10855154151199	0.712528763426826	-0.233689956583535	0.91771790855548	-1.10855154151199	-1.10855154151199	-1.10855154151199	-1.10855154151199	-1.10855154151199	-1.10855154151199	1.68434708822458	-1.10855154151199	-1.10855154151199	-1.10855154151199	-1.10855154151199	-1.10855154151199	-1.10855154151199	-1.10855154151199	-1.10855154151199	-1.10855154151199	-1.10855154151199	-1.10855154151199	-1.10855154151199	-1.10855154151199	-1.10855154151199	-1.10855154151199	-1.10855154151199	-1.10855154151199	-1.10855154151199	-1.10855154151199	-1.10855154151199	-1.10855154151199	-1.10855154151199	-1.10855154151199	-1.10855154151199	-0.508792271826157	-1.10855154151199	-1.10855154151199	-1.10855154151199	-1.10855154151199	-1.10855154151199	-1.10855154151199	-1.10855154151199	-1.10855154151199	-1.10855154151199	-1.10855154151199	-1.10855154151199	-1.10855154151199	-1.10855154151199	-1.10855154151199	-1.10855154151199	-1.10855154151199	-1.10855154151199	-1.10855154151199	-1.10855154151199	-1.10855154151199	-1.10855154151199	-1.10855154151199	-1.10855154151199	-1.10855154151199	-1.10855154151199	-1.10855154151199	-1.10855154151199	-1.10855154151199	-1.10855154151199	-1.10855154151199	-1.10855154151199	-1.10855154151199	0.148271069421815	-1.10855154151199	-1.10855154151199	-1.10855154151199	-1.10855154151199	-1.10855154151199	-1.10855154151199	-1.10855154151199	-1.10855154151199	-1.10855154151199	-1.10855154151199	1.02692967505099	-1.10855154151199	-1.10855154151199	-1.10855154151199	-1.10855154151199	-1.10855154151199	-1.10855154151199	-0.0905878832446392	-1.10855154151199	-1.10855154151199	-1.10855154151199	-1.10855154151199	-0.356138216823126	-1.10855154151199	-1.10855154151199	-1.10855154151199	-1.10855154151199	-1.10855154151199	-1.10855154151199	0.208332850304942	-1.10855154151199	-1.10855154151199	-1.10855154151199	-1.10855154151199	-1.10855154151199	0.110576211955271	-1.10855154151199	-1.10855154151199	-1.10855154151199	-1.10855154151199	-1.10855154151199	-1.10855154151199	-0.0572610768445215	-1.10855154151199	-1.10855154151199	-1.10855154151199	-1.10855154151199	-1.10855154151199	-1.10855154151199	-1.10855154151199	-1.10855154151199	-1.10855154151199	-1.10855154151199	-1.10855154151199	-1.10855154151199	-1.10855154151199	-1.10855154151199	-1.10855154151199	-1.10855154151199	-1.10855154151199	-1.10855154151199	-1.10855154151199	-0.167671289245217	-1.10855154151199	-1.10855154151199	-1.10855154151199	-1.10855154151199	-1.10855154151199	-1.10855154151199	-1.10855154151199	-1.10855154151199	-1.10855154151199	0.160863265940262	-1.10855154151199	-1.10855154151199	-1.10855154151199	0.109378012282497	-1.10855154151199	-1.10855154151199	-1.10855154151199	1.03795329314978	-1.10855154151199	-1.10855154151199	-1.10855154151199	-1.10855154151199	-1.10855154151199	-1.10855154151199	-1.10855154151199	-1.10855154151199	0.0459878075088716	-1.10855154151199	-1.10855154151199	-1.10855154151199	-1.10855154151199	0.583314139359776	0.1918178261607	-1.10855154151199	-1.10855154151199	-1.10855154151199	-1.10855154151199	-1.10855154151199	-1.10855154151199	-1.10855154151199	-1.10855154151199	-1.10855154151199	0.949543636955262	-1.10855154151199	0.0509514923798678	-1.10855154151199	-1.10855154151199	-1.10855154151199	-1.10855154151199	-1.10855154151199	-1.10855154151199	-1.10855154151199	-1.10855154151199	-1.10855154151199	-1.10855154151199	-1.10855154151199	-1.10855154151199	-1.10855154151199	-1.10855154151199	-1.10855154151199	-1.10855154151199	-1.10855154151199	-1.10855154151199	-1.10855154151199	-1.10855154151199	-1.10855154151199	-1.10855154151199	-1.10855154151199	-1.10855154151199	0.504301811605995	-1.10855154151199	-1.10855154151199	-1.10855154151199	-1.10855154151199	-1.10855154151199	-1.10855154151199	-1.10855154151199	-1.10855154151199	-1.10855154151199	-1.10855154151199	-1.10855154151199	-1.10855154151199	-1.10855154151199	-1.10855154151199	-1.10855154151199	-1.10855154151199	0.295416127817392	-1.10855154151199	-1.10855154151199	-1.10855154151199	-1.10855154151199	-1.10855154151199	-1.10855154151199	-1.10855154151199	-1.10855154151199	-1.10855154151199	-0.0172171650796429	-1.10855154151199	-1.10855154151199	-1.10855154151199	-1.10855154151199	-1.10855154151199	-1.10855154151199	-1.10855154151199	-1.10855154151199	-1.10855154151199	-1.10855154151199	-1.10855154151199	-1.10855154151199	-1.10855154151199	-1.10855154151199	-1.10855154151199	0.312980220324382	-1.10855154151199	-1.10855154151199	0.481510997638521	-1.10855154151199	-1.10855154151199	-1.10855154151199	-1.10855154151199	-1.10855154151199	-1.10855154151199	-1.10855154151199	-1.10855154151199	-1.10855154151199	-1.10855154151199	-1.10855154151199	-1.10855154151199	-1.10855154151199	-1.10855154151199	0.112178064288753	-1.10855154151199	-1.10855154151199	-1.10855154151199	-1.10855154151199	-1.10855154151199	0.299617281855011	-1.10855154151199	-1.10855154151199	-1.10855154151199	-1.10855154151199	-1.10855154151199	-1.10855154151199	-1.10855154151199	-1.10855154151199	-1.10855154151199	-1.10855154151199	-1.10855154151199	-1.10855154151199	-1.10855154151199	-1.10855154151199	-1.10855154151199	-1.10855154151199	-1.10855154151199	-1.10855154151199	-1.10855154151199	-1.10855154151199	-1.10855154151199	-1.10855154151199	-1.10855154151199	-1.10855154151199	-1.10855154151199	0.419786653916076	-1.10855154151199	-1.10855154151199	-1.10855154151199	-1.10855154151199	-1.10855154151199	-1.10855154151199	-1.10855154151199	-1.10855154151199	-1.10855154151199	-1.10855154151199	-1.10855154151199	-1.10855154151199	-1.10855154151199	-1.10855154151199	-1.10855154151199	-1.10855154151199	-1.10855154151199	-1.10855154151199	-1.10855154151199	-1.10855154151199	-1.10855154151199	-1.10855154151199	0.49145331577964	-1.10855154151199	-1.10855154151199	-1.10855154151199	-1.10855154151199	-1.10855154151199	-1.10855154151199	-1.10855154151199	-1.10855154151199	-1.10855154151199	-1.10855154151199	-1.10855154151199	-1.10855154151199	-1.10855154151199	-1.10855154151199	-1.10855154151199	-1.10855154151199	-1.10855154151199	-1.10855154151199	-1.10855154151199	-1.10855154151199	-1.10855154151199	-0.129036097503891	-1.10855154151199	-1.10855154151199	-1.10855154151199	-1.10855154151199	-1.10855154151199	-1.10855154151199	-1.10855154151199	-1.10855154151199	0.492996894688922	0.61427002666551	-1.10855154151199	-1.10855154151199	-1.10855154151199	-1.10855154151199	-1.10855154151199	-1.10855154151199	-1.10855154151199	-1.10855154151199	-1.10855154151199	-1.10855154151199	-1.10855154151199	-1.10855154151199	-1.10855154151199	-1.10855154151199	-1.10855154151199	-1.10855154151199	-1.10855154151199	-1.10855154151199	-1.10855154151199	-1.10855154151199	-1.10855154151199	-1.10855154151199	-1.10855154151199	-1.10855154151199	-1.10855154151199	-1.10855154151199	-1.10855154151199	-1.10855154151199	0.36620937210698	-1.10855154151199	-1.10855154151199	-1.10855154151199	-1.10855154151199	-1.10855154151199	-1.10855154151199	-1.10855154151199	-1.10855154151199	-1.10855154151199	-1.10855154151199	-1.10855154151199	-1.10855154151199	-1.10855154151199	-1.10855154151199	-1.10855154151199	-1.10855154151199	-1.10855154151199	-1.10855154151199	-1.10855154151199	-1.10855154151199	-1.10855154151199	-1.10855154151199	-1.10855154151199	-1.10855154151199	-1.10855154151199	-1.10855154151199	-1.10855154151199	-1.10855154151199	-1.10855154151199	-1.10855154151199	-1.10855154151199	-1.10855154151199	-1.10855154151199	-1.10855154151199	-1.10855154151199	-1.10855154151199	-1.10855154151199	-1.10855154151199	-1.10855154151199	-1.10855154151199	-1.10855154151199	-1.10855154151199	-1.10855154151199	-1.10855154151199	-1.10855154151199	-1.10855154151199	-1.10855154151199	-1.10855154151199	-1.10855154151199	-1.10855154151199	-1.10855154151199	-1.10855154151199	-1.10855154151199	-1.10855154151199	-1.10855154151199	-1.10855154151199	-1.10855154151199	-1.10855154151199	0.337947295189713	-1.10855154151199	-1.10855154151199	-1.10855154151199	-1.10855154151199	-1.10855154151199	-1.10855154151199	-1.10855154151199	-1.10855154151199	-1.10855154151199	-1.10855154151199	-1.10855154151199	-1.10855154151199	-1.10855154151199	-1.10855154151199	-1.10855154151199	-1.10855154151199	-1.10855154151199	0.285455583105289	-1.10855154151199	-1.10855154151199	-1.10855154151199	-1.10855154151199	-1.10855154151199	-1.10855154151199	-1.10855154151199	-1.10855154151199	-1.10855154151199	-1.10855154151199	-1.10855154151199	-1.10855154151199	-1.10855154151199	-1.10855154151199	-1.10855154151199	-1.10855154151199	-1.10855154151199	-1.10855154151199	-1.10855154151199	-1.10855154151199	-1.10855154151199	-1.10855154151199	-1.10855154151199	-1.10855154151199	-1.10855154151199	-1.10855154151199	-1.10855154151199	-1.10855154151199	-1.10855154151199	-1.10855154151199	-1.10855154151199	-1.10855154151199	-1.10855154151199	-1.10855154151199	-1.10855154151199	-1.10855154151199	-1.10855154151199	-1.10855154151199	-1.10855154151199	-1.10855154151199	-1.10855154151199	-1.10855154151199	-1.10855154151199	-1.10855154151199	-1.10855154151199	-1.10855154151199	-1.10855154151199	-1.10855154151199	-0.356965334291028	-1.10855154151199	-1.10855154151199	-1.10855154151199	-1.10855154151199	-1.10855154151199	-1.10855154151199	-1.10855154151199	-1.10855154151199	-1.10855154151199	-1.10855154151199	-1.10855154151199	-1.10855154151199	-1.10855154151199	-1.10855154151199	-1.10855154151199	-1.10855154151199	-1.10855154151199	-1.10855154151199	-1.10855154151199	-1.10855154151199	-1.10855154151199	-1.10855154151199	-1.10855154151199	-1.10855154151199	-1.10855154151199	-1.10855154151199	-1.10855154151199	-1.10855154151199	-1.10855154151199	-1.10855154151199	-1.10855154151199	-1.10855154151199	-1.10855154151199	-1.10855154151199	-1.10855154151199	-1.10855154151199	-1.10855154151199	-1.10855154151199	-1.10855154151199	-1.10855154151199	-1.10855154151199	-1.10855154151199	-1.10855154151199	-1.10855154151199	-1.10855154151199	-1.10855154151199	-1.10855154151199	-1.10855154151199	-1.10855154151199	-1.10855154151199	-1.10855154151199	-1.10855154151199	-1.10855154151199	-1.10855154151199	-1.10855154151199	-1.10855154151199	-1.10855154151199	-1.10855154151199	-1.10855154151199	-1.10855154151199	-1.10855154151199	-1.10855154151199	-1.10855154151199	-1.10855154151199	1.41155010642493	-1.10855154151199	-1.10855154151199	-1.10855154151199	-1.10855154151199	-1.10855154151199	-1.10855154151199	-1.10855154151199	-1.10855154151199	0.156270070577276	-1.10855154151199	-1.10855154151199	-1.10855154151199	-1.10855154151199	-1.10855154151199	-1.10855154151199	-1.10855154151199	-1.10855154151199	-1.10855154151199	-1.10855154151199	-1.10855154151199	-1.10855154151199	-1.10855154151199	-1.10855154151199	-1.10855154151199	-1.10855154151199	-1.10855154151199	-1.10855154151199	-1.10855154151199	-1.10855154151199	-1.10855154151199	-1.10855154151199	-1.10855154151199	-1.10855154151199	-1.10855154151199	-1.10855154151199	-1.10855154151199	-1.10855154151199	-1.10855154151199	-1.10855154151199	-1.10855154151199	-1.10855154151199	-1.10855154151199	-1.10855154151199	-1.10855154151199	-1.10855154151199	-1.10855154151199	-1.10855154151199	-1.10855154151199	-1.10855154151199	-1.10855154151199	-1.10855154151199	-1.10855154151199	-1.10855154151199	-1.10855154151199	-1.10855154151199	-1.10855154151199	-1.10855154151199	-1.10855154151199	-1.10855154151199	-1.10855154151199	-1.10855154151199	-1.10855154151199	-1.10855154151199	-1.10855154151199	-1.10855154151199	-1.10855154151199	0.565189691762647	0.219947737396765	-0.083086457384236	-1.10855154151199	-1.10855154151199	-1.10855154151199	-1.10855154151199	-1.10855154151199	-1.10855154151199	-1.10855154151199	-1.10855154151199	-1.10855154151199	-1.10855154151199	-1.10855154151199	-1.10855154151199	-1.10855154151199	-1.10855154151199	-1.10855154151199	-1.10855154151199	0.777598750957345	-1.10855154151199	-1.10855154151199	-1.10855154151199	-1.10855154151199	-1.10855154151199	-1.10855154151199	-1.10855154151199	-1.10855154151199	-1.10855154151199	-1.10855154151199	-1.10855154151199	-1.10855154151199	-1.10855154151199	-1.10855154151199	-1.10855154151199	-1.10855154151199	-1.10855154151199	-1.10855154151199	-1.10855154151199	-1.10855154151199	-1.10855154151199	-1.10855154151199	-1.10855154151199	-1.10855154151199	-1.10855154151199	-1.10855154151199	-1.10855154151199	-1.10855154151199	-1.10855154151199	0.270829197242339	-1.10855154151199	-1.10855154151199	-1.10855154151199	-1.10855154151199	-1.10855154151199	-1.10855154151199	-1.10855154151199	-1.10855154151199	-1.10855154151199	-1.10855154151199	-1.10855154151199	-1.10855154151199	-1.10855154151199	-1.10855154151199	-1.10855154151199	-1.10855154151199	-1.10855154151199	-1.10855154151199	-1.10855154151199	-1.10855154151199	-1.10855154151199	-1.10855154151199	-1.10855154151199	-1.10855154151199	-1.10855154151199	-1.10855154151199	-1.10855154151199	-1.10855154151199	-1.10855154151199	-1.10855154151199	-1.10855154151199	-1.10855154151199	-1.10855154151199	-1.10855154151199	-1.10855154151199	-1.10855154151199	-1.10855154151199	-1.10855154151199	-1.10855154151199	-1.10855154151199	-1.10855154151199	-1.10855154151199	-1.10855154151199	0.994015515503528	-1.10855154151199	-1.10855154151199	-1.10855154151199	-1.10855154151199	-1.10855154151199	-1.10855154151199	-1.10855154151199	-1.10855154151199	-1.10855154151199	-1.10855154151199	-1.10855154151199	0.107188375844074	-1.10855154151199	-1.10855154151199	-1.10855154151199	-1.10855154151199	-1.10855154151199	-1.10855154151199	-1.10855154151199	-1.10855154151199	-1.10855154151199	-1.10855154151199	-1.10855154151199	-1.10855154151199	-1.10855154151199	-1.10855154151199	-1.10855154151199	-1.10855154151199	-1.10855154151199	-1.10855154151199	-1.10855154151199	-1.10855154151199	-1.10855154151199	-1.10855154151199	-1.10855154151199	-1.10855154151199	-1.10855154151199	-1.10855154151199	-1.10855154151199	-1.10855154151199	-1.10855154151199	-1.10855154151199	-1.10855154151199	-1.10855154151199	-1.10855154151199	-1.10855154151199	-1.10855154151199	-1.10855154151199	-1.10855154151199	-1.10855154151199	-1.10855154151199	-1.10855154151199	-1.10855154151199	-1.10855154151199	-1.10855154151199	-1.10855154151199	0.86069234627787	-1.10855154151199	-1.10855154151199	-1.10855154151199	-1.10855154151199	-1.10855154151199	-1.10855154151199	-1.10855154151199	-1.10855154151199	-1.10855154151199	-1.10855154151199	-1.10855154151199	-1.10855154151199	-1.10855154151199	-1.10855154151199	-1.10855154151199	-1.10855154151199	-1.10855154151199	-1.10855154151199	-1.10855154151199	-1.10855154151199	-1.10855154151199	-0.0470147581020668	-1.10855154151199	-1.10855154151199	-1.10855154151199	-1.10855154151199	-1.10855154151199	-1.10855154151199	-1.10855154151199	-1.10855154151199	-1.10855154151199	-1.10855154151199	-1.10855154151199	-1.10855154151199	-1.10855154151199	-1.10855154151199	-1.10855154151199	-1.10855154151199	-1.10855154151199	-0.59018277951139	-1.10855154151199	-1.10855154151199	-1.10855154151199	-1.10855154151199	-1.10855154151199	-1.10855154151199	-0.453060648573485	-0.427715460032062	-1.10855154151199	-0.597280353975198	-1.10855154151199	-1.10855154151199	-1.10855154151199	-1.10855154151199	-1.10855154151199	-0.37910889731003	-0.47502185274341	-1.10855154151199	-0.301492352409539	-1.10855154151199	-1.10855154151199	-1.10855154151199	-1.10855154151199	-1.10855154151199	-1.10855154151199	-1.10855154151199	-0.157843682727508	-1.10855154151199	-1.10855154151199	-0.271928615313336	0.671177196391191	-1.10855154151199	-1.10855154151199	-1.10855154151199	-1.10855154151199	-1.10855154151199	-1.10855154151199	-1.10855154151199	-1.10855154151199	-1.10855154151199	-1.10855154151199	-1.10855154151199	-1.10855154151199	-1.10855154151199	-1.10855154151199	-1.10855154151199	-1.10855154151199	-1.10855154151199	-1.10855154151199	-1.10855154151199	-1.10855154151199	-1.10855154151199	-1.10855154151199	-1.10855154151199	-1.10855154151199	-1.10855154151199	-1.10855154151199	-1.10855154151199	-1.10855154151199	-1.10855154151199	-1.10855154151199	-1.10855154151199	-1.10855154151199	-1.10855154151199	-1.10855154151199	-1.10855154151199	-1.10855154151199	-1.10855154151199	-1.10855154151199	-1.10855154151199	-1.10855154151199	-1.10855154151199	-1.10855154151199	-1.10855154151199	-1.10855154151199	-1.10855154151199	0.826135701791082	-1.10855154151199	-1.10855154151199	-0.12090967762107	-1.10855154151199	-0.0813274261261396	-1.10855154151199	-1.10855154151199	-1.10855154151199	-1.10855154151199	-1.10855154151199	-1.10855154151199	-1.10855154151199	-1.10855154151199	-1.10855154151199	-1.10855154151199	-1.10855154151199	-1.10855154151199	-1.10855154151199	-1.10855154151199	-1.10855154151199	-1.10855154151199	0.465405073510619	-1.10855154151199	-1.10855154151199	-1.10855154151199	-1.10855154151199	-1.10855154151199	-1.10855154151199	-1.10855154151199	-1.10855154151199	-1.10855154151199	-1.10855154151199	0.2906912231795	-1.10855154151199	-1.10855154151199	-1.10855154151199	-1.10855154151199	-1.10855154151199	-1.10855154151199	-1.10855154151199	-1.10855154151199	-1.10855154151199	-1.10855154151199	-1.10855154151199	-1.10855154151199	-1.10855154151199	-1.10855154151199	-1.10855154151199	-1.10855154151199	-1.10855154151199	-1.10855154151199	-1.10855154151199	-1.10855154151199	-1.10855154151199	-1.10855154151199	-1.10855154151199	-1.10855154151199	-1.10855154151199	-1.10855154151199	-1.10855154151199	-1.10855154151199	-1.10855154151199	-1.10855154151199	-1.10855154151199	-1.10855154151199	-1.10855154151199	-1.10855154151199	-1.10855154151199	-1.10855154151199	-1.10855154151199	-1.10855154151199	-1.10855154151199	-1.10855154151199	-1.10855154151199	-1.10855154151199	-1.10855154151199	-1.10855154151199	-1.10855154151199	-1.10855154151199	-1.10855154151199	-1.10855154151199	-1.10855154151199	-1.10855154151199	-1.10855154151199	-1.10855154151199	-1.10855154151199	-1.10855154151199	-1.10855154151199	-1.10855154151199	-1.10855154151199	-1.10855154151199	-1.10855154151199	-1.10855154151199	-1.10855154151199	-1.10855154151199	-1.10855154151199	-1.10855154151199	0.546576463464159	-1.10855154151199	-1.10855154151199	-1.10855154151199	-1.10855154151199	-1.10855154151199	-1.10855154151199	-1.10855154151199	-1.10855154151199	-1.10855154151199	-1.10855154151199	-1.10855154151199	0.546576463464159	-1.10855154151199	-1.10855154151199	-1.10855154151199	-1.10855154151199	-1.10855154151199	-1.10855154151199	-1.10855154151199	-1.10855154151199	-1.10855154151199	-1.10855154151199	-1.10855154151199	-1.10855154151199	-1.10855154151199	-1.10855154151199	-1.10855154151199	1.09568783022455	-1.10855154151199	-1.10855154151199	-1.10855154151199	-1.10855154151199	-1.10855154151199	-1.10855154151199	-1.10855154151199	-1.10855154151199	-1.10855154151199	-1.10855154151199	-1.10855154151199	-1.10855154151199	-1.10855154151199	-1.10855154151199	-1.10855154151199	-1.10855154151199	-1.10855154151199	-1.10855154151199	-1.10855154151199	-1.10855154151199	-1.10855154151199	-1.10855154151199	-1.10855154151199	-1.10855154151199	-1.10855154151199	-1.10855154151199	-1.10855154151199	-1.10855154151199	-1.10855154151199	-1.10855154151199	-1.10855154151199	-1.10855154151199	-1.10855154151199	-1.10855154151199	-1.10855154151199	-1.10855154151199	-1.10855154151199	-1.10855154151199	-1.10855154151199	-1.10855154151199	-1.10855154151199	-1.10855154151199	-1.10855154151199	-1.10855154151199	-1.10855154151199	-1.10855154151199	-1.10855154151199	-1.10855154151199	-1.10855154151199	0.828685330593233	-1.10855154151199	-1.10855154151199	-1.10855154151199	-1.10855154151199	-1.10855154151199	-1.10855154151199	-1.10855154151199	-1.10855154151199	-1.10855154151199	0.889329747901774	-1.10855154151199	-1.10855154151199	-1.10855154151199	-1.10855154151199	-1.10855154151199	-1.10855154151199	-1.10855154151199	-1.10855154151199	-1.10855154151199	-1.10855154151199	-1.10855154151199	-1.10855154151199	-1.10855154151199	-1.10855154151199	-1.10855154151199	-1.10855154151199	-1.10855154151199	-1.10855154151199	-1.10855154151199	-1.10855154151199	-1.10855154151199	-1.10855154151199	-1.10855154151199	-1.10855154151199	-1.10855154151199	-1.10855154151199	-1.10855154151199	-1.10855154151199	-1.10855154151199	-1.10855154151199	-1.10855154151199	-1.10855154151199	-1.10855154151199	-1.10855154151199	-1.10855154151199	-1.10855154151199	-1.10855154151199	-1.10855154151199	-1.10855154151199	-1.10855154151199	-1.10855154151199	-1.10855154151199	-1.10855154151199	-1.10855154151199	-1.10855154151199	-1.10855154151199	-1.10855154151199	-1.10855154151199	-1.10855154151199	-1.10855154151199	-1.10855154151199	-1.10855154151199	-1.10855154151199	-1.10855154151199	-1.10855154151199	-1.10855154151199	-1.10855154151199	0.331086623771125	0.699696783263799	-1.10855154151199	-1.10855154151199	-1.10855154151199	-1.10855154151199	-1.10855154151199	-1.10855154151199	-1.10855154151199	-1.10855154151199	-1.10855154151199	-1.10855154151199	-1.10855154151199	-1.10855154151199	-1.10855154151199	-1.10855154151199	-1.10855154151199	-1.10855154151199	-0.19919709735154	0.718492063218267	0.821064096766155	0.310970547304306	-0.109457397208517	-1.10855154151199	-1.10855154151199	-1.10855154151199	-1.10855154151199	-1.10855154151199	-1.10855154151199	-1.10855154151199	-1.10855154151199	-1.10855154151199	-1.10855154151199	-1.10855154151199	-1.10855154151199	-1.10855154151199	-1.10855154151199	-1.10855154151199	-1.10855154151199	0.606393243255641	-1.10855154151199	0.124965327177573	-1.10855154151199	-1.10855154151199	-1.10855154151199	-1.10855154151199	-1.10855154151199	-1.10855154151199	-1.10855154151199	-1.10855154151199	-1.10855154151199	-1.10855154151199	-1.10855154151199	-1.10855154151199	-1.10855154151199	-1.10855154151199	-1.10855154151199	-1.10855154151199	-1.10855154151199	-1.10855154151199	1.42921955587204	0.390276095091954	0.410918373912502	-1.10855154151199	-1.10855154151199	-1.10855154151199	-1.10855154151199	-1.10855154151199	-1.10855154151199	-1.10855154151199	-1.10855154151199	-1.10855154151199	-1.10855154151199	-1.10855154151199	-1.10855154151199	-1.10855154151199	-1.10855154151199	-1.10855154151199	-1.10855154151199	-1.10855154151199	-1.10855154151199	0.571417782456854	0.257348978006192	0.921346970732246	-1.10855154151199	-1.10855154151199	-1.10855154151199	-1.10855154151199	-1.10855154151199	-1.10855154151199	-1.10855154151199	-1.10855154151199	-1.10855154151199	0.81227625204689	-1.10855154151199	-1.10855154151199	-1.10855154151199	-1.10855154151199	-1.10855154151199	-1.10855154151199	-1.10855154151199	-1.10855154151199	-1.10855154151199	-1.10855154151199	-1.10855154151199	-1.10855154151199	-1.10855154151199	-1.10855154151199	-1.10855154151199	-1.10855154151199	-1.10855154151199	-1.10855154151199	-1.10855154151199	-1.10855154151199	-1.10855154151199	-1.10855154151199	-1.10855154151199	-1.10855154151199	-1.10855154151199	-1.10855154151199	-1.10855154151199	-1.10855154151199	-1.10855154151199	-0.208931202365575	-1.10855154151199	-1.10855154151199	-1.10855154151199	-1.10855154151199	-1.10855154151199	-1.10855154151199	-1.10855154151199	-1.10855154151199	-1.10855154151199	-1.10855154151199	-1.10855154151199	-1.10855154151199	-1.10855154151199	-1.10855154151199	-1.10855154151199	-1.10855154151199	0.743445048091763	-1.10855154151199	-1.10855154151199	-1.10855154151199	-1.10855154151199	-1.10855154151199	-1.10855154151199	-1.10855154151199	-1.10855154151199	-1.10855154151199	-1.10855154151199	-1.10855154151199	-1.10855154151199	-1.10855154151199	-1.10855154151199	-1.10855154151199	-1.10855154151199	-1.10855154151199	-1.10855154151199	-1.10855154151199	-1.10855154151199	-1.10855154151199	-1.10855154151199	-1.10855154151199	-1.10855154151199	-1.10855154151199	-1.10855154151199	-1.10855154151199	-1.10855154151199	-1.10855154151199	-1.10855154151199	0.294300924013678	-1.10855154151199	-1.10855154151199	-1.10855154151199	-1.10855154151199	-1.10855154151199	-1.10855154151199	-1.10855154151199	-1.10855154151199	-1.10855154151199	-1.10855154151199	-1.10855154151199	-1.10855154151199	-1.10855154151199	0.152796484055717	-1.10855154151199	-1.10855154151199	-1.10855154151199	-1.10855154151199	-1.10855154151199	-1.10855154151199	-1.10855154151199	-1.10855154151199	-1.10855154151199	-1.10855154151199	-1.10855154151199	-1.10855154151199	-1.10855154151199	-1.10855154151199	-1.10855154151199	-1.10855154151199	-1.10855154151199	-1.10855154151199	-1.10855154151199	0.524683908894056	0.708224428422959	-1.10855154151199	-1.10855154151199	-1.10855154151199	-1.10855154151199	0.399179674503154	-1.10855154151199	-1.10855154151199	-1.10855154151199	-1.10855154151199	-1.10855154151199	-1.10855154151199	-1.10855154151199	-1.10855154151199	-1.10855154151199	-1.10855154151199	-1.10855154151199	-1.10855154151199	-1.10855154151199	-1.10855154151199	-1.10855154151199	-1.10855154151199	-1.10855154151199	-1.10855154151199	-1.10855154151199	-1.10855154151199	-1.10855154151199	-1.10855154151199	-1.10855154151199	-1.10855154151199	-1.10855154151199	-1.10855154151199	-1.10855154151199	-1.10855154151199	-1.10855154151199	-1.10855154151199	-1.10855154151199	-1.10855154151199	-0.196179754651197	-1.10855154151199	-0.232257582438429	-1.10855154151199	-1.10855154151199	-1.10855154151199	-1.10855154151199	-1.10855154151199	-1.10855154151199	-1.10855154151199	-1.10855154151199	-1.10855154151199	-1.10855154151199	-1.10855154151199	-1.10855154151199	-1.10855154151199	-1.10855154151199	-1.10855154151199	-1.10855154151199	-1.10855154151199	-1.10855154151199	-1.10855154151199	0.861695435642455	-1.10855154151199	-1.10855154151199	-1.10855154151199	-1.10855154151199	-1.10855154151199	-1.10855154151199	-0.180108921713255	-1.10855154151199	-1.10855154151199	-1.10855154151199	-1.10855154151199	-1.10855154151199	-1.10855154151199	-1.10855154151199	-1.10855154151199	-1.10855154151199	-1.10855154151199	-1.10855154151199	-1.10855154151199	-1.10855154151199	-1.10855154151199	-1.10855154151199	-0.0970523918599236	-0.0758726240771325	-1.10855154151199	-1.10855154151199	-1.10855154151199	-1.10855154151199	-1.10855154151199	-1.10855154151199	-1.10855154151199	-1.10855154151199	-1.10855154151199	-1.10855154151199	-1.10855154151199	-1.10855154151199	0.756558576711459	0.146129400874806	-1.10855154151199	-1.10855154151199	-1.10855154151199	-1.10855154151199	-1.10855154151199	-1.10855154151199	-1.10855154151199	-1.10855154151199	-1.10855154151199	-1.10855154151199	-1.10855154151199	-1.10855154151199	-1.10855154151199	-1.10855154151199	-1.10855154151199	-1.10855154151199	-1.10855154151199	-1.10855154151199	-1.10855154151199	-1.10855154151199	-1.10855154151199	-1.10855154151199	-1.10855154151199	-1.10855154151199	-1.10855154151199	-1.10855154151199	-1.10855154151199	-1.10855154151199	-1.10855154151199	-1.10855154151199	-1.10855154151199	-1.10855154151199	-1.10855154151199	-1.10855154151199	-1.10855154151199	-1.10855154151199	-1.10855154151199	0.169051862541265	-1.10855154151199	-1.10855154151199	-1.10855154151199	-1.10855154151199	-1.10855154151199	-1.10855154151199	-1.10855154151199	-1.10855154151199	-1.10855154151199	-1.10855154151199	-1.10855154151199	-1.10855154151199	-1.10855154151199	-1.10855154151199	-1.10855154151199	-1.10855154151199	-1.10855154151199	-1.10855154151199	-1.10855154151199	-1.10855154151199	-1.10855154151199	-1.10855154151199	1.29858165547666	-1.10855154151199	0.0142037050337879	-1.10855154151199	-1.10855154151199	-1.10855154151199	-1.10855154151199	-1.10855154151199	-1.10855154151199	-1.10855154151199	-1.10855154151199	-1.10855154151199	-1.10855154151199	-1.10855154151199	-1.10855154151199	-1.10855154151199	-1.10855154151199	-1.10855154151199	-1.10855154151199	-1.10855154151199	-1.10855154151199	-1.10855154151199	-0.239557082754896	-1.10855154151199	-1.10855154151199	-1.10855154151199	-1.10855154151199	0.0961806832699587	-1.10855154151199	1.3003958181071	-1.10855154151199	-1.10855154151199	-1.10855154151199	-1.10855154151199	-1.10855154151199	-1.10855154151199	-1.10855154151199	-1.10855154151199	-1.10855154151199	-1.10855154151199	-1.10855154151199	-1.10855154151199	-1.10855154151199	-1.10855154151199	-1.10855154151199	-1.10855154151199	-1.10855154151199	-1.10855154151199	-1.10855154151199	-1.10855154151199	-1.10855154151199	-1.10855154151199	-1.10855154151199	-1.10855154151199	1.42921955587204	-1.10855154151199	-1.10855154151199	-1.10855154151199	-1.10855154151199	-1.10855154151199	-1.10855154151199	-1.10855154151199	-1.10855154151199	-1.10855154151199	-1.10855154151199	-1.10855154151199	-1.10855154151199	0.968713934696526	-1.10855154151199	-1.10855154151199	-1.10855154151199	-1.10855154151199	-1.10855154151199	-1.10855154151199	-1.10855154151199	-1.10855154151199	-1.10855154151199	-1.10855154151199	-1.10855154151199	-1.10855154151199	-1.10855154151199	-1.10855154151199	-1.10855154151199	-1.10855154151199	-1.10855154151199	-1.10855154151199	-1.10855154151199	-1.10855154151199	-1.10855154151199	-1.10855154151199	-1.10855154151199	-1.10855154151199	-1.10855154151199	-1.10855154151199	-1.10855154151199	-1.10855154151199	-1.10855154151199	-1.10855154151199	-1.10855154151199	-1.10855154151199	-1.10855154151199	-1.10855154151199	-1.10855154151199	-1.10855154151199	-1.10855154151199	-1.10855154151199	-1.10855154151199	-1.10855154151199	-1.10855154151199	-1.10855154151199	-1.10855154151199	-1.10855154151199	-1.10855154151199	-1.10855154151199	-1.10855154151199	-1.10855154151199	-1.10855154151199	-1.10855154151199	0.195783561568654	-1.10855154151199	-1.10855154151199	-1.10855154151199	-1.10855154151199	-1.10855154151199	-1.10855154151199	-1.10855154151199	-1.10855154151199	-1.10855154151199	-1.10855154151199	-1.10855154151199	-1.10855154151199	-1.10855154151199	-1.10855154151199	-1.10855154151199	-1.10855154151199	-1.10855154151199	-1.10855154151199	-1.10855154151199	-1.10855154151199	-1.10855154151199	-1.10855154151199	-1.10855154151199	-1.10855154151199	-1.10855154151199	-1.10855154151199	-1.10855154151199	-1.10855154151199	-1.10855154151199	-1.10855154151199	-1.10855154151199	-1.10855154151199	-1.10855154151199	-1.10855154151199	-1.10855154151199	-1.10855154151199	-1.10855154151199	-1.10855154151199	-1.10855154151199	-1.10855154151199	-1.10855154151199	-1.10855154151199	-1.10855154151199	-1.10855154151199	-1.10855154151199	-1.10855154151199	-1.10855154151199	-1.10855154151199	-1.10855154151199	-1.10855154151199	-1.10855154151199	-1.10855154151199	-1.10855154151199	-1.10855154151199	0.302152592939745	0.251113705761676	-1.10855154151199	-1.10855154151199	-1.10855154151199	-1.10855154151199	0.177139061178572	-1.10855154151199	-1.10855154151199	-1.10855154151199	-1.10855154151199	-1.10855154151199	-1.10855154151199	-1.10855154151199	0.379890118235184	-1.10855154151199	-1.10855154151199	-1.10855154151199	0.824864355381008	-1.10855154151199	-1.10855154151199	-1.10855154151199	1.16535063729116	-1.10855154151199	0.51621222975993	-1.10855154151199	-1.10855154151199	-1.10855154151199	-1.10855154151199	-1.10855154151199	-1.10855154151199	-1.10855154151199	-1.10855154151199	-1.10855154151199	-1.10855154151199	-1.10855154151199	-1.10855154151199	-1.10855154151199	-1.10855154151199	-1.10855154151199	-1.10855154151199	-1.10855154151199	-1.10855154151199	-1.10855154151199	-1.10855154151199	-1.10855154151199	-1.10855154151199	-1.10855154151199	-1.10855154151199	-1.10855154151199	-1.10855154151199	-1.10855154151199	-1.10855154151199	-1.10855154151199	-1.10855154151199	-1.10855154151199	-1.10855154151199	-1.10855154151199	-1.10855154151199	-1.10855154151199	-1.10855154151199	-1.10855154151199	-1.10855154151199	-1.10855154151199	-1.10855154151199	-1.10855154151199	-1.10855154151199	0.219214691077994	-1.10855154151199	-1.10855154151199	-1.10855154151199	-1.10855154151199	-1.10855154151199	-1.10855154151199	-1.10855154151199	-1.10855154151199	-1.10855154151199	0.436855609952767	-1.10855154151199	-1.10855154151199	-1.10855154151199	-1.10855154151199	-1.10855154151199	-1.10855154151199	-1.10855154151199	-1.10855154151199	-1.10855154151199	-1.10855154151199	-1.10855154151199	-1.10855154151199	-1.10855154151199	-1.10855154151199	-1.10855154151199	-1.10855154151199	-1.10855154151199	-1.10855154151199	-1.10855154151199	0.331976998352685	-1.10855154151199	-1.10855154151199	-1.10855154151199	-1.10855154151199	-1.10855154151199	-1.10855154151199	-1.10855154151199	0.310684012909612	0.153879582653874	-1.10855154151199	-1.10855154151199	-1.10855154151199	-1.10855154151199	-1.10855154151199	-1.10855154151199	-1.10855154151199	-1.10855154151199	-1.10855154151199	-1.10855154151199	-1.10855154151199	-1.10855154151199	-1.10855154151199	-1.10855154151199	-1.10855154151199	-1.10855154151199	-1.10855154151199	-1.10855154151199	-1.10855154151199	-1.10855154151199	-1.10855154151199	-1.10855154151199	-1.10855154151199	-1.10855154151199	-1.10855154151199	-1.10855154151199	-1.10855154151199	-1.10855154151199	-1.10855154151199	-1.10855154151199	-1.10855154151199	-1.10855154151199	1.3861124330274	-1.10855154151199	-1.10855154151199	-1.10855154151199	-1.10855154151199	0.763500942551457	-1.10855154151199	-1.10855154151199	-1.10855154151199	-1.10855154151199	-1.10855154151199	-1.10855154151199	-1.10855154151199	-1.10855154151199	-1.10855154151199	-1.10855154151199	-1.10855154151199	-1.10855154151199	0.209411530377743	-1.10855154151199	-1.10855154151199	-1.10855154151199	-1.10855154151199	0.117823167499921	-1.10855154151199	-1.10855154151199	-1.10855154151199	-1.10855154151199	-1.10855154151199	-1.10855154151199	-1.10855154151199	-1.10855154151199	-1.10855154151199	-1.10855154151199	-1.10855154151199	-1.10855154151199	-1.10855154151199	-1.10855154151199	-1.10855154151199	-1.10855154151199	-1.10855154151199	-1.10855154151199	-1.10855154151199	-1.10855154151199	0.713338869581117	-1.10855154151199	-1.10855154151199	-1.10855154151199	-1.10855154151199	-1.10855154151199	-1.10855154151199	-1.10855154151199	-1.10855154151199	-1.10855154151199	-1.10855154151199	-1.10855154151199	-1.10855154151199	-1.10855154151199	-1.10855154151199	-1.10855154151199	-1.10855154151199	-1.10855154151199	-1.10855154151199	-1.10855154151199	-1.10855154151199	-1.10855154151199	-1.10855154151199	-1.10855154151199	-1.10855154151199	-1.10855154151199	-1.10855154151199	-1.10855154151199	-1.10855154151199	-1.10855154151199	-1.10855154151199	-1.10855154151199	-1.10855154151199	-1.10855154151199	-1.10855154151199	-1.10855154151199	-1.10855154151199	-1.10855154151199	-1.10855154151199	-1.10855154151199	-1.10855154151199	-1.10855154151199	-1.10855154151199	-1.10855154151199	-1.10855154151199	-1.10855154151199	-1.10855154151199	-1.10855154151199	-1.10855154151199	-1.10855154151199	-1.10855154151199	-1.10855154151199	-1.10855154151199	-1.10855154151199	0.814775817150362	-1.10855154151199	-1.10855154151199	-1.10855154151199	-1.10855154151199	-1.10855154151199	-1.10855154151199	-1.10855154151199	-1.10855154151199	-1.10855154151199	-1.10855154151199	-1.10855154151199	-1.10855154151199	-1.10855154151199	-1.10855154151199	-1.10855154151199	-1.10855154151199	-1.10855154151199	-1.10855154151199	-1.10855154151199	-1.10855154151199	-1.10855154151199	-1.10855154151199	-1.10855154151199	-1.10855154151199	-1.10855154151199	-1.10855154151199	-1.10855154151199	-1.10855154151199	-1.10855154151199	-1.10855154151199	-1.10855154151199	-1.10855154151199	-1.10855154151199	-1.10855154151199	-1.10855154151199	-1.10855154151199	-1.10855154151199	-1.10855154151199	-1.10855154151199	-1.10855154151199	-1.10855154151199	-1.10855154151199	-1.10855154151199	-1.10855154151199	-1.10855154151199	-1.10855154151199	-1.10855154151199	-1.10855154151199	-1.10855154151199	-1.10855154151199	-1.10855154151199	-1.10855154151199	-1.10855154151199	-1.10855154151199	-1.10855154151199	-1.10855154151199	-1.10855154151199	-1.10855154151199	-1.10855154151199	-1.10855154151199	-1.10855154151199	-1.10855154151199	-1.10855154151199	-1.10855154151199	-1.10855154151199	-1.10855154151199	-1.10855154151199	-1.10855154151199	-1.10855154151199	-1.10855154151199	-1.10855154151199	-1.10855154151199	-1.10855154151199	-1.10855154151199	-1.10855154151199	-1.10855154151199	-1.10855154151199	-1.10855154151199	-1.10855154151199	-1.10855154151199	-1.10855154151199	-1.10855154151199	-1.10855154151199	-1.10855154151199	-1.10855154151199	-1.10855154151199	-1.10855154151199	-1.10855154151199	-1.10855154151199	-1.10855154151199	-1.10855154151199	-1.10855154151199	-1.10855154151199	-1.10855154151199	1.18694980710224	-1.10855154151199	-1.10855154151199	1.54037382257275	-1.10855154151199	-1.10855154151199	-1.10855154151199	-1.10855154151199	-1.10855154151199	0.823595310790211	-1.10855154151199	-1.10855154151199	-1.10855154151199	-1.10855154151199	-1.10855154151199	-1.10855154151199	0.611943537386244	-1.10855154151199	-1.10855154151199	-1.10855154151199	-1.10855154151199	-1.10855154151199	-1.10855154151199	-1.10855154151199	-1.10855154151199	-1.10855154151199	-1.10855154151199	1.16383127783513	-1.10855154151199	-1.10855154151199	-1.10855154151199	-1.10855154151199	-1.10855154151199	-1.10855154151199	-1.10855154151199	-1.10855154151199	-1.10855154151199	-1.10855154151199	-1.10855154151199	-1.10855154151199	-1.10855154151199	-1.10855154151199	-1.10855154151199	-1.10855154151199	-1.10855154151199	-1.10855154151199	-1.10855154151199	-1.10855154151199	-1.10855154151199	-1.10855154151199	-1.10855154151199	-1.10855154151199	-1.10855154151199	-1.10855154151199	-1.10855154151199	-1.10855154151199	-1.10855154151199	-1.10855154151199	0.311544036813819	-1.10855154151199	-1.10855154151199	-1.10855154151199	-1.10855154151199	-1.10855154151199	0.317889707154782	-1.10855154151199	-1.10855154151199	-1.10855154151199	0.826135701791082	-1.10855154151199	-1.10855154151199	-1.10855154151199	-1.10855154151199	-1.10855154151199	-1.10855154151199	-1.10855154151199	-1.10855154151199	-1.10855154151199	-1.10855154151199	0.61427002666551	-1.10855154151199	-1.10855154151199	1.26144285930813	-1.10855154151199	-1.10855154151199	-1.10855154151199	-1.10855154151199	-1.10855154151199	-1.10855154151199	-1.10855154151199	-1.10855154151199	-1.10855154151199	-1.10855154151199	-1.10855154151199	-1.10855154151199	-1.10855154151199	-1.10855154151199	-1.10855154151199	-1.10855154151199	-1.10855154151199	-1.10855154151199	-1.10855154151199	-1.10855154151199	-1.10855154151199	-1.10855154151199	-1.10855154151199	-1.10855154151199	-1.10855154151199	-1.10855154151199	-1.10855154151199	-1.10855154151199	1.60286176244096	-1.10855154151199	-1.10855154151199	-1.10855154151199	-1.10855154151199	-1.10855154151199	-1.10855154151199	-1.10855154151199	-1.10855154151199	1.33380371212006	-1.10855154151199	-1.10855154151199	-0.560563705327921	-1.10855154151199	-0.227010248480746	-1.10855154151199	-1.10855154151199	-1.10855154151199	-1.10855154151199	-1.10855154151199	-1.10855154151199	-1.10855154151199	-1.10855154151199	-1.10855154151199	-1.10855154151199	-1.10855154151199	-1.10855154151199	-1.10855154151199	-1.10855154151199	-1.10855154151199	-1.10855154151199	-1.10855154151199	-1.10855154151199	-1.10855154151199	-1.10855154151199	-1.10855154151199	-0.465899959331514	-0.818843669828397	-0.97169047589878	-1.10855154151199	-1.10855154151199	-1.10855154151199	-1.10855154151199	-1.10855154151199	-1.10855154151199	-1.10855154151199	-1.10855154151199	-1.10855154151199	-1.10855154151199	-1.10855154151199	-1.10855154151199	-1.10855154151199	-1.10855154151199	-1.10855154151199	-1.10855154151199	-1.10855154151199	-1.10855154151199	-1.10855154151199	-0.273569775631907	-1.10855154151199	-1.10855154151199	-1.10855154151199	-1.10855154151199	-0.223457722669959	-1.10855154151199	-1.10855154151199	-1.10855154151199	-1.10855154151199	-0.418362455788028	-1.10855154151199	-1.10855154151199	-1.10855154151199	-1.10855154151199	-1.10855154151199	-1.10855154151199	0.967161484775956	-1.10855154151199	-1.10855154151199	-1.10855154151199	-1.10855154151199	-1.10855154151199	-1.10855154151199	-1.10855154151199	-1.10855154151199	-1.10855154151199	-1.10855154151199	-1.10855154151199	-1.10855154151199	-1.10855154151199	-1.10855154151199	-0.456448190551189	-0.468365737762712	-1.10855154151199	-1.10855154151199	-0.45726390433773	-1.10855154151199	-1.10855154151199	-1.10855154151199	-1.10855154151199	-1.10855154151199	-1.10855154151199	-0.305001619400234	-1.10855154151199	-1.10855154151199	-1.10855154151199	-1.10855154151199	-1.10855154151199	-1.10855154151199	-1.10855154151199	-1.10855154151199	-1.10855154151199	-1.10855154151199	-1.10855154151199	-1.10855154151199	-1.10855154151199	-1.10855154151199	-1.10855154151199	-1.10855154151199	-1.10855154151199	-0.377814082449584	-0.417441103372193	-1.10855154151199	-1.10855154151199	-1.10855154151199	-1.10855154151199	0.0816038268698847	-1.10855154151199	-1.10855154151199	-1.10855154151199	-1.10855154151199	-1.10855154151199	-1.10855154151199	-1.10855154151199	-1.10855154151199	-1.10855154151199	-1.10855154151199	-1.10855154151199	-1.10855154151199	-1.10855154151199	-1.10855154151199	-1.10855154151199	-1.10855154151199	-1.10855154151199	-1.10855154151199	-1.10855154151199	-1.10855154151199	-1.10855154151199	-1.10855154151199	-1.10855154151199	-1.10855154151199	-1.10855154151199	-1.10855154151199	-1.10855154151199	-1.10855154151199	0.0666910587745815	-1.10855154151199	-1.10855154151199	-1.10855154151199	-0.155437654865131	-1.10855154151199	-1.10855154151199	-1.10855154151199	-1.10855154151199	-1.10855154151199	-1.10855154151199	-1.10855154151199	-1.10855154151199	-1.10855154151199	-1.10855154151199	-1.10855154151199	-1.10855154151199	-1.10855154151199	-1.10855154151199	-1.10855154151199	-1.10855154151199	-1.10855154151199	-1.10855154151199	-1.10855154151199	-1.10855154151199	-1.10855154151199	-1.10855154151199	-1.10855154151199	-1.10855154151199	-1.10855154151199	-1.10855154151199	-1.10855154151199	-1.10855154151199	-1.10855154151199	-1.10855154151199	-1.10855154151199	-1.10855154151199	-1.10855154151199	-1.10855154151199	-1.10855154151199	-1.10855154151199	-1.10855154151199	0.347931493773321	-1.10855154151199	-1.10855154151199	-1.10855154151199	-1.10855154151199	-1.10855154151199	-1.10855154151199	-1.10855154151199	-1.10855154151199	-1.10855154151199	-1.10855154151199	-1.10855154151199	-1.10855154151199	0.605932823632705	-1.10855154151199	-1.10855154151199	-1.10855154151199	-1.10855154151199	-1.10855154151199	-1.10855154151199	-1.10855154151199	-1.10855154151199	-1.10855154151199	-1.10855154151199	-1.10855154151199	-1.10855154151199	-1.10855154151199	-1.10855154151199	-1.10855154151199	-1.10855154151199	-1.10855154151199	-1.10855154151199	-1.10855154151199	-1.10855154151199	-1.10855154151199	-1.10855154151199	-1.10855154151199	-1.10855154151199	-1.10855154151199	-1.10855154151199	0.277013656453806	-1.10855154151199	-1.10855154151199	-1.10855154151199	-1.10855154151199	-1.10855154151199	-1.10855154151199	-1.10855154151199	-1.10855154151199	-1.10855154151199	-1.10855154151199	-0.417959682186634	-1.10855154151199	-1.10855154151199	-1.10855154151199	-1.10855154151199	-1.10855154151199	-1.10855154151199	-1.10855154151199	-1.10855154151199	-1.10855154151199	-1.10855154151199	-1.10855154151199	-1.10855154151199	-1.10855154151199	-1.10855154151199	-1.10855154151199	-1.10855154151199	-1.10855154151199	-1.10855154151199	0.097154151835041	0.0831190944491403	-1.10855154151199	-1.10855154151199	-1.10855154151199	-0.00351855182155136	-1.10855154151199	0.61124718819308	-1.10855154151199	-1.10855154151199	0.459333155782625	-1.10855154151199	-1.10855154151199	-1.10855154151199	-1.10855154151199	-1.10855154151199	-1.10855154151199	-1.10855154151199	-1.10855154151199	-1.10855154151199	-1.10855154151199	0.116204113893354	-1.10855154151199	-1.10855154151199	-1.10855154151199	-1.10855154151199	-1.10855154151199	-1.10855154151199	-1.10855154151199	-1.10855154151199	-1.10855154151199	-1.10855154151199	-1.10855154151199	-1.10855154151199	-1.10855154151199	-1.10855154151199	-1.10855154151199	-1.10855154151199	-1.10855154151199	-1.10855154151199	-1.10855154151199	-1.10855154151199	-1.10855154151199	-1.10855154151199	-1.10855154151199	-1.10855154151199	-1.10855154151199	-1.10855154151199	-1.10855154151199	-1.10855154151199	-1.10855154151199	-1.10855154151199	-1.10855154151199	-1.10855154151199	-1.10855154151199	0.5048920654534	-1.10855154151199	-1.10855154151199	-1.10855154151199	-1.10855154151199	-1.10855154151199	-1.10855154151199	-1.10855154151199	-1.10855154151199	-1.10855154151199	-1.10855154151199	-1.10855154151199	-1.10855154151199	-1.10855154151199	-1.10855154151199	-1.10855154151199	-1.10855154151199	-1.10855154151199	0.735583878141077	-1.10855154151199	-1.10855154151199	-1.10855154151199	-1.10855154151199	-1.10855154151199	-1.10855154151199	-1.10855154151199	-1.10855154151199	-1.10855154151199	-1.10855154151199	-1.10855154151199	-1.10855154151199	-1.10855154151199	0.156487912703427	0.287241404739603	0.715232877952689	-1.10855154151199	-1.10855154151199	0.0718615107401517	-1.10855154151199	-1.10855154151199	-1.10855154151199	-1.10855154151199	-1.10855154151199	-1.10855154151199	-1.10855154151199	-1.10855154151199	-1.10855154151199	-1.10855154151199	-1.10855154151199	-1.10855154151199	-1.10855154151199	-1.10855154151199	-1.10855154151199	-1.10855154151199	-1.10855154151199	0.456228084764774	-1.10855154151199	-1.10855154151199	-1.10855154151199	-1.10855154151199	-1.10855154151199	-1.10855154151199	-1.10855154151199	-1.10855154151199	-0.0502135148309255	-1.10855154151199	-1.10855154151199	-1.10855154151199	-1.10855154151199	0.179179695414206	-1.10855154151199	0.283401843265454	-1.10855154151199	-1.10855154151199	-1.10855154151199	-1.10855154151199	-1.10855154151199	-1.10855154151199	-1.10855154151199	-1.10855154151199	-1.10855154151199	-1.10855154151199	-1.10855154151199	0.456592586114247	-1.10855154151199	-1.10855154151199	-1.10855154151199	-1.10855154151199	-1.10855154151199	-1.10855154151199	-1.10855154151199	-1.10855154151199	-1.10855154151199	-1.10855154151199	-1.10855154151199	-1.10855154151199	-1.10855154151199	-1.10855154151199	-1.10855154151199	-1.10855154151199	-1.10855154151199	-1.10855154151199	-1.10855154151199	-1.10855154151199	-1.10855154151199	-1.10855154151199	-1.10855154151199	-1.10855154151199	-1.10855154151199	-1.10855154151199	-1.10855154151199	-1.10855154151199	-1.10855154151199	-1.10855154151199	-1.10855154151199	-1.10855154151199	-1.10855154151199	-1.10855154151199	-1.10855154151199	-1.10855154151199	-1.10855154151199	-1.10855154151199	-1.10855154151199	0.682957193829928	-1.10855154151199	0.646749966352021	-1.10855154151199	-1.10855154151199	0.0597564708424382	-1.10855154151199	0.0919188741577592	-1.10855154151199	-1.10855154151199	-1.10855154151199	-1.10855154151199	-1.10855154151199	-1.10855154151199	-1.10855154151199	-1.10855154151199	-1.10855154151199	-1.10855154151199	-1.10855154151199	-1.10855154151199	0.831244258622069	-1.10855154151199	-1.10855154151199	-1.10855154151199	-1.10855154151199	0.495319349306876	-1.10855154151199	-1.10855154151199	-1.10855154151199	-1.10855154151199	-1.10855154151199	-1.10855154151199	-1.10855154151199	-1.10855154151199	-1.10855154151199	-1.10855154151199	-1.10855154151199	-1.10855154151199	-1.10855154151199	-1.10855154151199	-1.10855154151199	-1.10855154151199	-1.10855154151199	-1.10855154151199	-1.10855154151199	0.152580124842687	-1.10855154151199	-1.10855154151199	-1.10855154151199	-1.10855154151199	-1.10855154151199	-1.10855154151199	-1.10855154151199	-1.10855154151199	-1.10855154151199	-1.10855154151199	-1.10855154151199	-1.10855154151199	-1.10855154151199	0.288756796501718	-1.10855154151199	-1.10855154151199	-1.10855154151199	-1.10855154151199	-1.10855154151199	-1.10855154151199	-1.10855154151199	-1.10855154151199	-1.10855154151199	-1.10855154151199	-1.10855154151199	-1.10855154151199	-1.10855154151199	-1.10855154151199	-1.10855154151199	-1.10855154151199	-1.10855154151199	-1.10855154151199	0.733354305953493	-1.10855154151199	-1.10855154151199	-1.10855154151199	-1.10855154151199	-1.10855154151199	-1.10855154151199	-1.10855154151199	-1.10855154151199	-1.10855154151199	0.0761479253686803	-1.10855154151199	-1.10855154151199	-1.10855154151199	-1.10855154151199	-1.10855154151199	-1.10855154151199	-1.10855154151199	-1.10855154151199	-1.10855154151199	-1.10855154151199	-1.10855154151199	-1.10855154151199	-1.10855154151199	-1.10855154151199	-1.10855154151199	-1.10855154151199	-1.10855154151199	-1.10855154151199	-1.10855154151199	-1.10855154151199	-1.10855154151199	-1.10855154151199	-1.10855154151199	-1.10855154151199	-1.10855154151199	-1.10855154151199	-1.10855154151199	-1.10855154151199	-1.10855154151199	-1.10855154151199	-1.10855154151199	-1.10855154151199	-1.10855154151199	-1.10855154151199	-1.10855154151199	-1.10855154151199	-1.10855154151199	-1.10855154151199	-1.10855154151199	-1.10855154151199	-1.10855154151199	-1.10855154151199	-1.10855154151199	-1.10855154151199	-1.10855154151199	-1.10855154151199	-1.10855154151199	-1.10855154151199	-1.10855154151199	-1.10855154151199	-1.10855154151199	-1.10855154151199	0.587775825515318	-1.10855154151199	-1.10855154151199	-1.10855154151199	-1.10855154151199	-1.10855154151199	-1.10855154151199	-1.10855154151199	-1.10855154151199	-1.10855154151199	-1.10855154151199	-1.10855154151199	-1.10855154151199	-1.10855154151199	-1.10855154151199	-1.10855154151199	-1.10855154151199	-1.10855154151199	-1.10855154151199	-1.10855154151199	-1.10855154151199	-1.10855154151199	-1.10855154151199	-1.10855154151199	-1.10855154151199	-1.10855154151199	-1.10855154151199	-1.10855154151199	-1.10855154151199	-1.10855154151199	-1.10855154151199	-1.10855154151199	-1.10855154151199	-0.559030063719018	-1.10855154151199	-1.10855154151199	-1.10855154151199	-1.10855154151199	-1.10855154151199	-1.10855154151199	1.11344960276882	0.118431593022736	-1.10855154151199	0.52003074650519	0.945769860214081	0.714691194435784	-1.10855154151199	0.210973321313457	-1.10855154151199	-1.10855154151199	-1.10855154151199	-1.10855154151199	-1.10855154151199	-1.10855154151199	-1.10855154151199	-1.10855154151199	-1.10855154151199	-1.10855154151199	-1.10855154151199	-1.10855154151199	-1.10855154151199	-1.10855154151199	-1.10855154151199	-1.10855154151199	-1.10855154151199	-1.10855154151199	-1.10855154151199	-1.10855154151199	-1.10855154151199	-1.10855154151199	-1.10855154151199	-1.10855154151199	-1.10855154151199	-1.10855154151199	-1.10855154151199	-1.10855154151199	-1.10855154151199	-1.10855154151199	-1.10855154151199	-1.10855154151199	-1.10855154151199	-1.10855154151199	-1.10855154151199	-1.10855154151199	-1.10855154151199	-1.10855154151199	-1.10855154151199	-1.10855154151199	-1.10855154151199	-1.10855154151199	-1.10855154151199	-1.10855154151199	-1.10855154151199	-1.10855154151199	-1.10855154151199	-1.10855154151199	-1.10855154151199	-1.10855154151199	-1.10855154151199	-1.10855154151199	-1.10855154151199	-1.10855154151199	-1.10855154151199	-1.10855154151199	-1.10855154151199	-1.10855154151199	-1.10855154151199	-1.10855154151199	-1.10855154151199	-1.10855154151199	-1.10855154151199	-1.10855154151199	-1.10855154151199	-1.10855154151199	-1.10855154151199	-1.10855154151199	-1.10855154151199	-1.10855154151199	-1.10855154151199	-1.10855154151199	-1.10855154151199	-1.10855154151199	-1.10855154151199	-1.10855154151199	-1.10855154151199	-1.10855154151199	-1.10855154151199	-1.10855154151199	-1.10855154151199	-1.10855154151199	-1.10855154151199	-1.10855154151199	-1.10855154151199	-1.10855154151199	-1.10855154151199	-1.10855154151199	-1.10855154151199	-1.10855154151199	-1.10855154151199	-1.10855154151199	-1.10855154151199	-1.10855154151199	-1.10855154151199	-1.10855154151199	-1.10855154151199	-1.10855154151199	-1.10855154151199	-1.10855154151199	-1.10855154151199	-1.10855154151199	-1.10855154151199	-1.10855154151199	-1.10855154151199	-1.10855154151199	-1.10855154151199	-1.10855154151199	-1.10855154151199	-1.10855154151199	-1.10855154151199	-1.10855154151199	-1.10855154151199	-1.10855154151199	-0.198263009093718	-1.10855154151199	-0.103426499120251	-1.10855154151199	-1.10855154151199	-1.10855154151199	-1.10855154151199	-1.10855154151199	-1.10855154151199	-1.10855154151199	-1.10855154151199	-1.10855154151199	-1.10855154151199	-1.10855154151199	-1.10855154151199	-1.10855154151199	-1.10855154151199	-1.10855154151199	-1.10855154151199	-1.10855154151199	-1.10855154151199	-1.10855154151199	-1.10855154151199	-1.10855154151199	-1.10855154151199	-1.10855154151199	-1.10855154151199	-1.10855154151199	-1.10855154151199	-1.10855154151199	-1.10855154151199	-1.10855154151199	-1.10855154151199	-1.10855154151199	-1.10855154151199	-1.10855154151199	-1.10855154151199	-1.10855154151199	-1.10855154151199	-1.10855154151199	-1.10855154151199	-1.10855154151199	-1.10855154151199	-1.10855154151199	-1.10855154151199	-1.10855154151199	-1.10855154151199	-1.10855154151199	-1.10855154151199	-1.10855154151199	-1.10855154151199	-1.10855154151199	-1.10855154151199	-1.10855154151199	-1.10855154151199	-1.10855154151199	-1.10855154151199	-1.10855154151199	-1.10855154151199	-1.10855154151199	-1.10855154151199	-1.10855154151199	-1.10855154151199	-1.10855154151199	-1.10855154151199	-0.227542883343261	-1.10855154151199	-1.10855154151199	-1.10855154151199	-1.10855154151199	-1.10855154151199	-1.10855154151199	-1.10855154151199	-1.10855154151199	-1.10855154151199	-1.10855154151199	-1.10855154151199	-1.10855154151199	-1.10855154151199	-1.10855154151199	-1.10855154151199	-1.10855154151199	-1.10855154151199	-1.10855154151199	-1.10855154151199	-1.10855154151199	-1.10855154151199	-1.10855154151199	-1.10855154151199	-1.10855154151199	-1.10855154151199	-1.10855154151199	-1.10855154151199	-0.139883054825946	-1.10855154151199	-1.10855154151199	-1.10855154151199	-1.10855154151199	-1.10855154151199	-1.10855154151199	-1.10855154151199	-1.10855154151199	-1.10855154151199	-1.10855154151199	-1.10855154151199	-1.10855154151199	-1.10855154151199	-1.10855154151199	-1.10855154151199	-1.10855154151199	-1.10855154151199	-1.10855154151199	-1.10855154151199	-1.10855154151199	-1.10855154151199	-1.10855154151199	-1.10855154151199	-1.10855154151199	-1.10855154151199	-1.10855154151199	-1.10855154151199	-1.10855154151199	-1.10855154151199	-1.10855154151199	-1.10855154151199	-1.10855154151199	-1.10855154151199	-1.10855154151199	-1.10855154151199	-1.10855154151199	-1.10855154151199	-1.10855154151199	-1.10855154151199	-1.10855154151199	-1.10855154151199	-1.10855154151199	-1.10855154151199	-1.10855154151199	-1.10855154151199	-1.10855154151199	-1.10855154151199	-1.10855154151199	-1.10855154151199	-1.10855154151199	-1.10855154151199	-1.10855154151199	-1.10855154151199	-1.10855154151199	-1.10855154151199	-1.10855154151199	-1.10855154151199	-1.10855154151199	-1.10855154151199	-1.10855154151199	-1.10855154151199	-1.10855154151199	-1.10855154151199	-1.10855154151199	-1.10855154151199	-1.10855154151199	-1.10855154151199	-1.10855154151199	-1.10855154151199	-1.10855154151199	-1.10855154151199	-1.10855154151199	-1.10855154151199	-1.10855154151199	-1.10855154151199	-1.10855154151199	-1.10855154151199	-1.10855154151199	-1.10855154151199	-1.10855154151199	-1.10855154151199	-1.10855154151199	-1.10855154151199	-1.10855154151199	-1.10855154151199	-1.10855154151199	-1.10855154151199	-1.10855154151199	-1.10855154151199	-1.10855154151199	-1.10855154151199	-1.10855154151199	-1.10855154151199	-1.10855154151199	0.364952414063293	-1.10855154151199	-1.10855154151199	-1.10855154151199	-1.10855154151199	-1.10855154151199	-1.10855154151199	-1.10855154151199	-1.10855154151199	-1.10855154151199	-1.10855154151199	-1.10855154151199	-1.10855154151199	-1.10855154151199	-1.10855154151199	-1.10855154151199	-1.10855154151199	-1.10855154151199	-1.10855154151199	-1.10855154151199	-1.10855154151199	-1.10855154151199	-1.10855154151199	-1.10855154151199	-1.10855154151199	-1.10855154151199	-1.10855154151199	-1.10855154151199	-1.10855154151199	-1.10855154151199	-1.10855154151199	-1.10855154151199	-1.10855154151199	-1.10855154151199	-1.10855154151199	-1.10855154151199	-1.10855154151199	-1.10855154151199	-1.10855154151199	-1.10855154151199	-1.10855154151199	-1.10855154151199	-1.10855154151199	-1.10855154151199	-1.10855154151199	-1.10855154151199	-1.10855154151199	-1.10855154151199	-1.10855154151199	-1.10855154151199	-1.10855154151199	-1.10855154151199	-1.10855154151199	-1.10855154151199	-1.10855154151199	-1.10855154151199	-1.10855154151199	-1.10855154151199	-1.10855154151199	-1.10855154151199	-1.10855154151199	-1.10855154151199	-1.10855154151199	0.637513534483482	-1.10855154151199	-1.10855154151199	-1.10855154151199	-1.10855154151199	-1.10855154151199	0.367784277004234	-1.10855154151199	-1.10855154151199	-1.10855154151199	-1.10855154151199	-1.10855154151199	-1.10855154151199	-1.10855154151199	-1.10855154151199	-1.10855154151199	-1.10855154151199	-1.10855154151199	-1.10855154151199	-1.10855154151199	-1.10855154151199	-1.10855154151199	-1.10855154151199	-1.10855154151199	-1.10855154151199	-1.10855154151199	-1.10855154151199	-1.10855154151199	-1.10855154151199	0.452957128748722	-1.10855154151199	-1.10855154151199	-1.10855154151199	-1.10855154151199	0.566849503706018	-1.10855154151199	-1.10855154151199	-1.10855154151199	-1.10855154151199	-1.10855154151199	-1.10855154151199	-1.10855154151199	-1.10855154151199	-1.10855154151199	-1.10855154151199	-1.10855154151199	-1.10855154151199	-1.10855154151199	-1.10855154151199	-1.10855154151199	-1.10855154151199	-1.10855154151199	-1.10855154151199	-1.10855154151199	-1.10855154151199	0.41329339970295	0.167493181422455	0.397189809665111	-1.10855154151199	-1.10855154151199	-1.10855154151199	-1.10855154151199	-1.10855154151199	-1.10855154151199	-1.10855154151199	-1.10855154151199	-1.10855154151199	-1.10855154151199	-1.10855154151199	-1.10855154151199	-1.10855154151199	-1.10855154151199	-1.10855154151199	-1.10855154151199	-1.10855154151199	-1.10855154151199	-1.10855154151199	-1.10855154151199	-1.10855154151199	-1.10855154151199	-1.10855154151199	0.820432720091486	1.20383126078783	-1.10855154151199	-1.10855154151199	-1.10855154151199	-1.10855154151199	-1.10855154151199	-1.10855154151199	-1.10855154151199	-1.10855154151199	-1.10855154151199	-1.10855154151199	-1.10855154151199	-1.10855154151199	-1.10855154151199	1.34398668093857	-1.10855154151199	0.344584768559113	-1.10855154151199	1.15728262373234	1.52812114579519	1.45538565544694	-1.10855154151199	-1.10855154151199	-1.10855154151199	-1.10855154151199	-1.10855154151199	-1.10855154151199	-1.10855154151199	1.22877686966969	-1.10855154151199	-1.10855154151199	-1.10855154151199	-1.10855154151199	-1.10855154151199	0.360573678111977	-1.10855154151199	-1.10855154151199	-1.10855154151199	0.711450121137214	-1.10855154151199	-1.10855154151199	1.13846145560989	-1.10855154151199	-1.10855154151199	-1.10855154151199	1.23988356140804	-1.10855154151199	1.59842168598057	-1.10855154151199	-1.10855154151199	-1.10855154151199	-1.10855154151199	-1.10855154151199	-1.10855154151199	-1.10855154151199	-1.10855154151199	-1.10855154151199	-1.10855154151199	-1.10855154151199	-1.10855154151199	-1.10855154151199	-1.10855154151199	-1.10855154151199	-1.10855154151199	-1.10855154151199	-1.10855154151199	-1.10855154151199	-1.10855154151199	-1.10855154151199	-1.10855154151199	-1.10855154151199	-1.10855154151199	0.321088431634213	-1.10855154151199	-1.10855154151199	-1.10855154151199	-1.10855154151199	-1.10855154151199	-1.10855154151199	-1.10855154151199	-1.10855154151199	-1.10855154151199	-1.10855154151199	-1.10855154151199	-1.10855154151199	-1.10855154151199	-1.10855154151199	-1.10855154151199	-1.10855154151199	0.409903318619189	-1.10855154151199	-1.10855154151199	-1.10855154151199	-1.10855154151199	-1.10855154151199	-1.10855154151199	-1.10855154151199	-1.10855154151199	-1.10855154151199	-1.10855154151199	-1.10855154151199	-1.10855154151199	-1.10855154151199	-1.10855154151199	-1.10855154151199	-1.10855154151199	-1.10855154151199	-1.10855154151199	-1.10855154151199	-1.10855154151199	-1.10855154151199	-1.10855154151199	-1.10855154151199	-1.10855154151199	-1.10855154151199	-1.10855154151199	-1.10855154151199	-1.10855154151199	-1.10855154151199	0.777598750957345	-1.10855154151199	-1.10855154151199	-1.10855154151199	-1.10855154151199	-1.10855154151199	-1.10855154151199	0.823595310790211	1.46730125553813	1.180715232141	1.34142833591073	1.18278770756078	-1.10855154151199	-1.10855154151199	-1.10855154151199	-1.10855154151199	0.197424819571386	1.01289734058405	0.508544129080911	-1.10855154151199	-1.10855154151199	-0.00574910479424485	-1.10855154151199	-1.10855154151199	0.515811606578502	-1.10855154151199	-1.10855154151199	-1.10855154151199	-1.10855154151199	0.383764014471449	0.0393284209184193	-1.10855154151199	-1.10855154151199	-1.10855154151199	-1.10855154151199	0.322840546105502	-1.10855154151199	-1.10855154151199	-1.10855154151199	-1.10855154151199	-1.10855154151199	-1.10855154151199	-1.10855154151199	-1.10855154151199	-1.10855154151199	-1.10855154151199	-1.10855154151199	-1.10855154151199	0.548259366203235	-1.10855154151199	-1.10855154151199	-1.10855154151199	-1.10855154151199	-1.10855154151199	-1.10855154151199	-1.10855154151199	1.11962450449035	-1.10855154151199	-1.10855154151199	0.736701394072838	-1.10855154151199	-1.10855154151199	-1.10855154151199	0.107486426179753	-1.10855154151199	-1.10855154151199	-1.10855154151199	-1.10855154151199	-1.10855154151199	0.588671828170158	-1.10855154151199	-1.10855154151199	-1.10855154151199	0.614503127522079	-1.10855154151199	-1.10855154151199	0.655619922451016	-1.10855154151199	0.386035292185722	-1.10855154151199	-1.10855154151199	-1.10855154151199	1.33443623170426	0.806066196742362	0.710911441150175	-1.10855154151199	-1.10855154151199	-1.10855154151199	0.949543636955262	0.718492063218267	-1.10855154151199	-1.10855154151199	-1.10855154151199	1.15678123602364	-1.10855154151199	0.709835360440588	-1.10855154151199	0.908367494060765	-1.10855154151199	-1.10855154151199	-1.10855154151199	-1.10855154151199	-1.10855154151199	-1.10855154151199	-1.10855154151199	-1.10855154151199	-1.10855154151199	-1.10855154151199	-1.10855154151199	-1.10855154151199	-1.10855154151199	-1.10855154151199	-1.10855154151199	0.752540952126315	-1.10855154151199	-1.10855154151199	-1.10855154151199	-1.10855154151199	-1.10855154151199	-1.10855154151199	-1.10855154151199	-1.10855154151199	0.364324920375462	1.0362465467507	-1.10855154151199	-1.10855154151199	-1.10855154151199	-1.10855154151199	-1.10855154151199	-1.10855154151199	-1.10855154151199	-1.10855154151199	-1.10855154151199	-1.10855154151199	1.00905434371187	-1.10855154151199	1.1355324112649	-1.10855154151199	1.1326147815626	-1.10855154151199	-1.10855154151199	1.16231498049382	-1.10855154151199	0.436855609952767	-1.10855154151199	-1.10855154151199	0.617540953874562	-1.10855154151199	-1.10855154151199	-1.10855154151199	-1.10855154151199	-1.10855154151199	-1.10855154151199	-1.10855154151199	0.0191952022866985	-1.10855154151199	-1.10855154151199	-1.10855154151199	-1.10855154151199	-1.10855154151199	0.453682525408813	-1.10855154151199	-1.10855154151199	-1.10855154151199	-1.10855154151199	-1.10855154151199	-1.10855154151199	-1.10855154151199	-1.10855154151199	-1.10855154151199	-1.10855154151199	-1.10855154151199	-1.10855154151199	-1.10855154151199	-1.10855154151199	-1.10855154151199	-1.10855154151199	-1.10855154151199	-1.10855154151199	-1.10855154151199	-1.10855154151199	-1.10855154151199	-1.10855154151199	-1.10855154151199	-1.10855154151199	-1.10855154151199	-1.10855154151199	-1.10855154151199	-1.10855154151199	-1.10855154151199	-1.10855154151199	-1.10855154151199	-1.10855154151199	-1.10855154151199	-1.10855154151199	-1.10855154151199	-1.10855154151199	-1.10855154151199	-1.10855154151199	0.181227959020418	-1.10855154151199	-1.10855154151199	-1.10855154151199	-1.10855154151199	-1.10855154151199	-1.10855154151199	-1.10855154151199	-1.10855154151199	-1.10855154151199	-1.10855154151199	-1.10855154151199	-1.10855154151199	-1.10855154151199	-1.10855154151199	-1.10855154151199	-1.10855154151199	-1.10855154151199	-1.10855154151199	-0.332018927523493	-1.10855154151199	-1.10855154151199	-1.10855154151199	-1.10855154151199	-0.153826195777182	-1.10855154151199	-1.10855154151199	-1.10855154151199	-1.10855154151199	-1.10855154151199	-1.10855154151199	-1.10855154151199	-1.10855154151199	-1.10855154151199	-1.10855154151199	-1.10855154151199	-1.10855154151199	0.62602701103114	-1.10855154151199	-1.10855154151199	-1.10855154151199	-1.10855154151199	-1.10855154151199	-1.10855154151199	0.0123860211836294	-1.10855154151199	-1.10855154151199	-1.10855154151199	-1.10855154151199	-1.10855154151199	-1.10855154151199	-1.10855154151199	-1.10855154151199	-1.10855154151199	-1.10855154151199	-1.10855154151199	-1.10855154151199	-1.10855154151199	-1.10855154151199	-1.10855154151199	-1.10855154151199	-1.10855154151199	-1.10855154151199	-1.10855154151199	-1.10855154151199	-1.10855154151199	-1.10855154151199	-1.10855154151199	-1.10855154151199	-1.10855154151199	-1.10855154151199	-1.10855154151199	-1.10855154151199	-0.143558287479925	-1.10855154151199	-1.10855154151199	-1.10855154151199	-1.10855154151199	-1.10855154151199	-1.10855154151199	-1.10855154151199	-1.10855154151199	-1.10855154151199	-1.10855154151199	0.0655898544075386	-1.10855154151199	-1.10855154151199	-1.10855154151199	-1.10855154151199	-0.0238474758256052	-1.10855154151199	-0.16205062132542	-1.10855154151199	-1.10855154151199	-1.10855154151199	-1.10855154151199	-1.10855154151199	-1.10855154151199	-1.10855154151199	-1.10855154151199	-1.10855154151199	-1.10855154151199	-1.10855154151199	-1.10855154151199	-1.10855154151199	-1.10855154151199	-1.10855154151199	-1.10855154151199	-1.10855154151199	-1.10855154151199	-1.10855154151199	-1.10855154151199	-1.10855154151199	-1.10855154151199	-1.10855154151199	-1.10855154151199	-1.10855154151199	-1.10855154151199	-1.10855154151199	-1.10855154151199	-1.10855154151199	-1.10855154151199	-1.10855154151199	-1.10855154151199	-1.10855154151199	-1.10855154151199	-1.10855154151199	-1.10855154151199	-1.10855154151199	-1.10855154151199	-1.10855154151199	-1.10855154151199	-1.10855154151199	-1.10855154151199	-1.10855154151199	-1.10855154151199	-1.10855154151199	-1.10855154151199	-1.10855154151199	-1.10855154151199	-1.10855154151199	-1.10855154151199	-1.10855154151199	-1.10855154151199	-1.10855154151199	-1.10855154151199	-1.10855154151199	-1.10855154151199	-1.10855154151199	-1.10855154151199	-1.10855154151199	-1.10855154151199	-1.10855154151199	-1.10855154151199	-1.10855154151199	-1.10855154151199	0.215321249261742	-1.10855154151199	-1.10855154151199	-1.10855154151199	0.249307870337277	-1.10855154151199	-1.10855154151199	-1.10855154151199	-1.10855154151199	-1.10855154151199	-1.10855154151199	-1.10855154151199	-1.10855154151199	-1.10855154151199	-1.10855154151199	0.756558576711459	-1.10855154151199	-1.10855154151199	-1.10855154151199	-1.10855154151199	-1.10855154151199	-1.10855154151199	-1.10855154151199	-1.10855154151199	-1.10855154151199	-1.10855154151199	-1.10855154151199	-1.10855154151199	-1.10855154151199	-1.10855154151199	-1.10855154151199	-1.10855154151199	-1.10855154151199	-1.10855154151199	-1.10855154151199	-1.10855154151199	0.372216079028766	0.213143050518731	-1.10855154151199	-1.10855154151199	-1.10855154151199	-1.10855154151199	-1.10855154151199	-1.10855154151199	-1.10855154151199	-1.10855154151199	-1.10855154151199	-1.10855154151199	-1.10855154151199	-1.10855154151199	-1.10855154151199	-1.10855154151199	0.355453772564595	-1.10855154151199	-1.10855154151199	-1.10855154151199	-1.10855154151199	-1.10855154151199	-1.10855154151199	-1.10855154151199	-1.10855154151199	-1.10855154151199	-1.10855154151199	0.258656616881094	-1.10855154151199	-1.10855154151199	0.334656188328608	-1.10855154151199	-1.10855154151199	-1.10855154151199	-1.10855154151199	-1.10855154151199	-1.10855154151199	0.697581530250621	-1.10855154151199	-1.10855154151199	-1.10855154151199	-1.10855154151199	-1.10855154151199	-1.10855154151199	-1.10855154151199	-1.10855154151199	-1.10855154151199	-1.10855154151199	0.393558535090439	0.209531512812457	-1.10855154151199	-1.10855154151199	0.585541175120275	0.449342770283587	-1.10855154151199	-1.10855154151199	-1.10855154151199	-1.10855154151199	-1.10855154151199	-1.10855154151199	-0.0917821144488029	-1.10855154151199	-1.10855154151199	-1.10855154151199	-1.10855154151199	-0.0855110061991343	0.0438753332140493	-1.10855154151199	-0.0162847340185949	-1.10855154151199	-1.10855154151199	-1.10855154151199	-1.10855154151199	-1.10855154151199	-1.10855154151199	-1.10855154151199	0.819171672384153	-1.10855154151199	-1.10855154151199	-1.10855154151199	-1.10855154151199	-1.10855154151199	-1.10855154151199	-1.10855154151199	-1.10855154151199	-1.10855154151199	-1.10855154151199	-1.10855154151199	-1.10855154151199	-1.10855154151199	-1.10855154151199	-1.10855154151199	-0.272965943706043	-1.10855154151199	-1.10855154151199	-1.10855154151199	-1.10855154151199	-1.10855154151199	-1.10855154151199	-1.10855154151199	-1.10855154151199	-1.10855154151199	-1.10855154151199	-1.10855154151199	-1.10855154151199	-1.10855154151199	-1.10855154151199	-1.10855154151199	0.54322377904444	-1.10855154151199	-1.10855154151199	-1.10855154151199	-1.10855154151199	-1.10855154151199	-1.10855154151199	-1.10855154151199	-1.10855154151199	-1.10855154151199	0.2700274087708	-1.10855154151199	-1.10855154151199	-1.10855154151199	-1.10855154151199	-1.10855154151199	-1.10855154151199	-1.10855154151199	-1.10855154151199	-0.0529587624242506	-1.10855154151199	-1.10855154151199	-1.10855154151199	-1.10855154151199	-1.10855154151199	-0.2254081475684	-1.10855154151199	0.239856991394915	-1.10855154151199	-1.10855154151199	0.671177196391191	-1.10855154151199	1.04009231309773	-1.10855154151199	-1.10855154151199	-1.10855154151199	-1.10855154151199	-1.10855154151199	-1.10855154151199	-1.10855154151199	-1.10855154151199	-1.10855154151199	-1.10855154151199	-1.10855154151199	-1.10855154151199	-1.10855154151199	-1.10855154151199	-1.10855154151199	-1.10855154151199	-1.10855154151199	0.660599031343874	-0.228895539738896	-0.360254603133629	0.18236919773696	0.941641387427046	-1.10855154151199	-1.10855154151199	0.744010025147765	-1.10855154151199	-1.10855154151199	-1.10855154151199	-1.10855154151199	-1.10855154151199	-1.10855154151199	0.653638613637666	-1.10855154151199	-1.10855154151199	-1.10855154151199	-1.10855154151199	-1.10855154151199	-1.10855154151199	-1.10855154151199	-1.10855154151199	0.939026439000025	-1.10855154151199	-1.10855154151199	-1.10855154151199	-1.10855154151199	-1.10855154151199	-1.10855154151199	-1.10855154151199	-1.10855154151199	-1.10855154151199	-1.10855154151199	-1.10855154151199	-1.10855154151199	-1.10855154151199	-1.10855154151199	0.625552697240034	-1.10855154151199	-1.10855154151199	-1.10855154151199	0.807303795675406	-1.10855154151199	-1.10855154151199	-1.10855154151199	-1.10855154151199	-1.10855154151199	-1.10855154151199	-1.10855154151199	-1.10855154151199	-1.10855154151199	-1.10855154151199	-1.10855154151199	-1.10855154151199	0.483030419272673	-1.10855154151199	-1.10855154151199	-1.10855154151199	-1.10855154151199	-1.10855154151199	-1.10855154151199	-1.10855154151199	-1.10855154151199	-1.10855154151199	-1.10855154151199	-1.10855154151199	-1.10855154151199	-1.10855154151199	-1.10855154151199	-1.10855154151199	-1.10855154151199	-1.10855154151199	-1.10855154151199	-1.10855154151199	-1.10855154151199	0.879311909049515	-1.10855154151199	-1.10855154151199	-1.10855154151199	-1.10855154151199	-1.10855154151199	-1.10855154151199	-1.10855154151199	-1.10855154151199	-1.10855154151199	-1.10855154151199	-1.10855154151199	-1.10855154151199	-1.10855154151199	-1.10855154151199	-1.10855154151199	-1.10855154151199	-1.10855154151199	-1.10855154151199	-1.10855154151199	-1.10855154151199	-1.10855154151199	-1.10855154151199	-1.10855154151199	-1.10855154151199	-1.10855154151199	-1.10855154151199	-1.10855154151199	-1.10855154151199	-1.10855154151199	-1.10855154151199	-1.10855154151199	-1.10855154151199	-1.10855154151199	0.929396111041156	-1.10855154151199	-1.10855154151199	-1.10855154151199	-1.10855154151199	-1.10855154151199	-1.10855154151199	-1.10855154151199	-1.10855154151199	-1.10855154151199	-1.10855154151199	-1.10855154151199	-1.10855154151199	-1.10855154151199	-1.10855154151199	-1.10855154151199	-1.10855154151199	-1.10855154151199	-1.10855154151199	-1.10855154151199	-1.10855154151199	-1.10855154151199	-1.10855154151199	-1.10855154151199	-1.10855154151199	-1.10855154151199	-1.10855154151199	0.611943537386244	-1.10855154151199	0.733354305953493	0.400842874109615	-1.10855154151199	-1.10855154151199	-1.10855154151199	-1.10855154151199	-1.10855154151199	-1.10855154151199	-1.10855154151199	0.469113911137643	0.486462571296639	0.874525793236945	-1.10855154151199	-1.10855154151199	-1.10855154151199	0.346103675776172	0.679350100673616	-1.10855154151199	-1.10855154151199	-1.10855154151199	-1.10855154151199	-1.10855154151199	-1.10855154151199	-1.10855154151199	0.869433387776744	0.627214283661846	1.10498329226929	0.908724875556038	-1.10855154151199	-1.10855154151199	-0.225991459497021	-1.10855154151199	-1.10855154151199	0.373488323563718	-0.0103373430489951	-1.10855154151199	0.663604371874193	-1.10855154151199	-1.10855154151199	0.408889944018268	-1.10855154151199	0.332571326765602	-1.10855154151199	-1.10855154151199	-1.10855154151199	-1.10855154151199	1.10498329226929	0.844507055365226	0.396197310627309	0.1290901284047	-1.10855154151199	-1.10855154151199	-1.10855154151199	-1.10855154151199	-1.10855154151199	-1.10855154151199	0.559306422684486	-1.10855154151199	0.150205882685963	-1.10855154151199	-1.10855154151199	-1.10855154151199	0.733076119643578	0.593621887835938	-1.10855154151199	-1.10855154151199	-1.10855154151199	0.200013813660889	1.15268242961572	0.697053747895182	-1.10855154151199	-1.10855154151199	-1.10855154151199	-1.10855154151199	0.697581530250621	-1.10855154151199	-1.10855154151199	-1.10855154151199	-1.10855154151199	-1.10855154151199	-0.0405517620868896	-1.10855154151199	1.38746640600907	-1.10855154151199	-1.10855154151199	-1.10855154151199	-1.10855154151199	0.406868217503728	0.359328462345984	0.0393284209184193	0.990003648715285	-1.10855154151199	0.262070548564931	-1.10855154151199	-1.10855154151199	-1.10855154151199	-1.10855154151199	-1.10855154151199	2.05053491742296	-1.10855154151199	-1.10855154151199	-1.10855154151199	-1.10855154151199	0.101852206341798	-1.10855154151199	-1.10855154151199	-1.10855154151199	-1.10855154151199	-1.10855154151199	-1.10855154151199	-1.10855154151199	-1.10855154151199	-1.10855154151199	-1.10855154151199	-1.10855154151199	-1.10855154151199	-1.10855154151199	-1.10855154151199	-1.10855154151199	0.277825243168139	-0.126834466673214	-1.10855154151199	0.916271412561014	-1.10855154151199	0.645771655521739	-1.10855154151199	-1.10855154151199	-1.10855154151199	-1.10855154151199	1.07653794528765	-1.10855154151199	-0.444163013245918	0.0403740731748324	0.0463407466495454	-1.10855154151199	-1.10855154151199	-1.10855154151199	-1.10855154151199	-1.10855154151199	-1.10855154151199	0.40384811227498	-1.10855154151199	0.584649449649222	-1.10855154151199	-1.10855154151199	-1.10855154151199	0.460066011190917	-1.10855154151199	-0.304366001160948	-1.10855154151199	0.306118433812806	-1.10855154151199	-1.10855154151199	-1.10855154151199	-1.10855154151199	0.224119878228454	-1.10855154151199	0.76699851487952	-1.10855154151199	-1.10855154151199	0.551215047534796	1.35690683049766	-1.10855154151199	-1.10855154151199	-1.10855154151199	-1.10855154151199	0.307541354086092	0.674230406544436	1.06183133884235	1.62589843850376	0.50116302536991	-1.10855154151199	-1.10855154151199	1.43688176895151	2.07880284836864	0.59271908961092	-1.10855154151199	-1.10855154151199	-1.10855154151199	-1.10855154151199	-1.10855154151199	-1.10855154151199	-1.10855154151199	-1.10855154151199	-1.10855154151199	-1.10855154151199	-1.10855154151199	-1.10855154151199	-1.10855154151199	-1.10855154151199	0.647239660702041	-1.10855154151199	-1.10855154151199	-1.10855154151199	1.12777720674494	1.02064442230489	1.29677176522781	-1.10855154151199	-1.10855154151199	0.79380960589066	-1.10855154151199	0.945769860214081	-1.10855154151199	0.851398205136251	-1.10855154151199	1.40459278166144	0.661599313933667	-1.10855154151199	0.545317162160159	-1.10855154151199	-1.10855154151199	-1.10855154151199	-1.10855154151199	1.40945638684153	-1.10855154151199	-1.10855154151199	1.43856792274493	0.980464448663636	-1.10855154151199	0.031040617252344	-1.10855154151199	-1.10855154151199	-1.10855154151199	-1.10855154151199	-1.10855154151199	-1.10855154151199	-1.10855154151199	1.32625361796384	0.976526435293245	-1.10855154151199	-1.10855154151199	-1.10855154151199	1.08060007625473	-1.10855154151199	-1.10855154151199	-1.10855154151199	2.29879656594503	0.44217649767542	-1.10855154151199	0.266831403162988	0.125993531156077	-1.10855154151199	-1.10855154151199	0.557380879161763	0.577559153435526	0.129504372903836	-1.10855154151199	0.575798558231395	-0.363986228731779	0.120464745030922	-0.0204665960345526	-0.0731209397439181	-1.10855154151199	-1.10855154151199	-1.10855154151199	-1.10855154151199	-1.10855154151199	-1.10855154151199	0.156052316156831	0.633182755253222	-1.10855154151199	-1.10855154151199	-1.10855154151199	-1.10855154151199	-1.10855154151199	-1.10855154151199	-1.10855154151199	-1.10855154151199	-1.10855154151199	-1.10855154151199	-0.212259741587093	-1.10855154151199	0.336449072039097	-1.10855154151199	-1.10855154151199	1.23988356140804	-1.10855154151199	-1.10855154151199	-1.10855154151199	0.127642806087889	-1.10855154151199	0.38994882483638	-1.10855154151199	0.426002100862229	0.548259366203235	0.277284058440133	0.479616862073718	0.992006819918208	-1.10855154151199	-0.173990392565081	-0.0585441362295901	-1.10855154151199	-0.401008767593411	-1.10855154151199	-1.10855154151199	0.732057070201642	0.456957300621252	0.946899922012072	-1.10855154151199	-0.021237060534159	0.56945601576596	0.525903365431582	0.795634394927264	-1.10855154151199	0.265240052158399	0.374125454534623	0.138700096548039	-1.10855154151199	-1.10855154151199	-1.10855154151199	1.34655351576197	0.364952414063293	-1.10855154151199	0.426696595638511	0.949543636955262	-1.10855154151199	1.37403161837595	1.10078595605793	-1.10855154151199	-1.10855154151199	-1.10855154151199	-1.10855154151199	-1.10855154151199	0.466145085711893	1.33930282873396	-1.10855154151199	-1.10855154151199	-1.10855154151199	-1.10855154151199	-1.10855154151199	-1.10855154151199	-1.10855154151199	0.76059978575607	0.62602701103114	0.291799512454369	1.12729516592694	1.18382608332873	-1.10855154151199	-1.10855154151199	-0.071462067412905	0.552062018681012	1.32792504638027	-1.10855154151199	-1.10855154151199	-1.10855154151199	-1.10855154151199	-1.10855154151199	0.602261022946426	0.262334004732843	0.505877042222501	-1.10855154151199	-1.10855154151199	0.934195159505759	-1.10855154151199	-1.10855154151199	-1.10855154151199	-0.0406996287160186	-1.10855154151199	0.0959862071981621	0.541137177499576	-0.273828273604263	-0.247095284425675	-1.10855154151199	-1.10855154151199	-1.10855154151199	0.502926682424351	-1.10855154151199	-1.10855154151199	0.83092388195259	-1.10855154151199	-1.10855154151199	-1.10855154151199	0.122914872885419	-1.10855154151199	-1.10855154151199	-1.10855154151199	0.270294547296446	-1.10855154151199	0.923898284351965	0.395866836977674	-1.10855154151199	0.874185159603152	0.228571505834612	0.198600134623725	-1.10855154151199	0.123734104289404	-1.10855154151199	-1.10855154151199	-1.10855154151199	-1.10855154151199	-1.10855154151199	-1.10855154151199	0.134500582016591	1.5800388268087	0.679864218625086	0.387988901484751	-1.10855154151199	-1.10855154151199	-1.10855154151199	-1.10855154151199	-1.10855154151199	0.752540952126315	0.937164414890235	-1.10855154151199	0.645038863676891	-1.10855154151199	-0.055974505986714	0.424961824457676	-1.10855154151199	1.58107792386455	0.267894762234718	-1.10855154151199	-1.10855154151199	0.108381592542521	-1.10855154151199	0.0774595971975352	-1.10855154151199	0.833812547911867	1.10218243966537	-1.10855154151199	-1.10855154151199	0.870787790363625	0.240363840696767	1.6726032088136	0.536984164096123	-0.092444232530613	-1.10855154151199	-0.0649073083874632	-0.0791532208482866	1.57917394763449	1.37937770164295	1.22767506632401	1.34398668093857	-1.10855154151199	-1.10855154151199	-1.10855154151199	0.601346268238529	-1.10855154151199	0.901257132841048	0.850080402211493	-1.10855154151199	-1.10855154151199	1.21891767678053	0.830283566933783	0.31384362186872	0.945769860214081	-1.10855154151199	-1.10855154151199	-1.10855154151199	0.936792587298878	1.44146694475555	-1.10855154151199	-1.10855154151199	-1.10855154151199	0.10778464563374	-1.10855154151199	-1.10855154151199	0.280266877231311	-1.10855154151199	0.69916735031138	-1.10855154151199	-1.10855154151199	-1.10855154151199	-1.10855154151199	0.867406625336801	-1.10855154151199	-1.10855154151199	1.11534413514246	0.964066529507679	-1.10855154151199	0.220681744508794	-1.10855154151199	-1.10855154151199	0.429482425630628	-1.10855154151199	1.26606027007729	-1.10855154151199	-1.10855154151199	-1.10855154151199	-1.10855154151199	-1.10855154151199	-1.10855154151199	-1.10855154151199	-1.10855154151199	-1.10855154151199	-1.10855154151199	-1.10855154151199	-1.10855154151199	-1.10855154151199	-1.10855154151199	-1.10855154151199	-1.10855154151199	-1.10855154151199	-1.10855154151199	-1.10855154151199	-1.10855154151199	0.842876190546652	-1.10855154151199	-1.10855154151199	-1.10855154151199	-1.10855154151199	-1.10855154151199	-1.10855154151199	-1.10855154151199	-1.10855154151199	-1.10855154151199	-1.10855154151199	-1.10855154151199	-1.10855154151199	-1.10855154151199	-1.10855154151199	-1.10855154151199	-1.10855154151199	-1.10855154151199	-1.10855154151199	-1.10855154151199	0.351911099046616	-1.10855154151199	-1.10855154151199	0.272168001966496	-1.10855154151199	-1.10855154151199	-1.10855154151199	-1.10855154151199	-1.10855154151199	-1.10855154151199	-1.10855154151199	-1.10855154151199	-1.10855154151199	-1.10855154151199	-1.10855154151199	-1.10855154151199	-1.10855154151199	0.670923387405239	0.366681410331208	0.240617435669244	-1.10855154151199	-1.10855154151199	-1.10855154151199	-1.10855154151199	0.558449918582885	-1.10855154151199	-1.10855154151199	-1.10855154151199	-1.10855154151199	-1.10855154151199	-1.10855154151199	-1.10855154151199	0.647729714972893	-1.10855154151199	-1.10855154151199	1.29376472423574	-1.10855154151199	-1.10855154151199	-1.10855154151199	-1.10855154151199	-1.10855154151199	0.624605087712203	-1.10855154151199	-1.10855154151199	-1.10855154151199	-1.10855154151199	-1.10855154151199	0.584204042865695	-1.10855154151199	0.698109724385601	0.853710298869709	0.325772364487441	0.978099079271138	-1.10855154151199	0.683215583714248	-1.10855154151199	-1.10855154151199	-1.10855154151199	0.321380088906535	-1.10855154151199	-1.10855154151199	-1.10855154151199	-1.10855154151199	0.439687728178771	-1.10855154151199	-1.10855154151199	-1.10855154151199	0.480752659335278	-1.10855154151199	-1.10855154151199	0.486462571296639	0.702350171262947	-1.10855154151199	0.385385486092958	-1.10855154151199	0.373488323563718	0.874639374132529	0.267628737646728	-1.10855154151199	1.09753765276165	-1.10855154151199	0.483791506495096	0.911231557808151	0.202614961139022	-1.10855154151199	0.095403213448863	-1.10855154151199	-1.10855154151199	-1.10855154151199	0.416360589290825	1.15261596681855	1.81249916524258	-1.10855154151199	0.305834264851662	0.0431731341985945	0.856472700752892	0.486653795214398	-1.10855154151199	-1.10855154151199	0.868306692922692	0.140600682945664	-1.10855154151199	-1.10855154151199	-1.10855154151199	0.380856268274362	0.373806804861832	-1.10855154151199	-1.10855154151199	0.292909921398538	-1.10855154151199	0.221907230635496	0.992675769903397	-1.10855154151199	0.656612783575832	-1.10855154151199	0.256826759885642	0.655619922451016	0.0810367437475595	0.977050271586231	-1.10855154151199	-1.10855154151199	-1.10855154151199	-1.10855154151199	-1.10855154151199	-1.10855154151199	-1.10855154151199	0.357465479961342	-1.10855154151199	0.247251057623177	0.208093427211052	0.664944418077434	-1.10855154151199	-0.260866891413304	-1.10855154151199	0.265770011853493	-1.10855154151199	-1.10855154151199	0.673975441914149	-1.10855154151199	-1.10855154151199	0.955241551390026	0.732798046436693	-1.10855154151199	0.653885956210066	-1.10855154151199	0.762919733828532	-1.10855154151199	-1.10855154151199	-1.10855154151199	-1.10855154151199	0.112780016508737	-1.10855154151199	-1.10855154151199	-0.0992739523820367	-1.10855154151199	0.352833251086852	0.315863179773826	0.277284058440133	-1.10855154151199	-1.10855154151199	0.349458970138511	1.00251300421416	0.227083708337022	-1.10855154151199	-1.10855154151199	-1.10855154151199	1.05436792033077	0.190656835591711	-1.10855154151199	-1.10855154151199	-1.10855154151199	-1.10855154151199	-1.10855154151199	1.22712476282689	-1.10855154151199	0.336149881165867	1.08696352322908	-1.10855154151199	-1.10855154151199	1.05567952126016	0.419099910369497	-1.10855154151199	0.578220604764798	0.303282944576825	0.772867459953309	1.66198674690706	-1.10855154151199	1.35755853094448	-1.10855154151199	-1.10855154151199	-1.10855154151199	-1.10855154151199	-1.10855154151199	-1.10855154151199	1.3187766873934	1.32333730283755	0.922074992184342	0.50508893868253	0.824864355381008	0.577559153435526	-1.10855154151199	-1.10855154151199	-1.10855154151199	-1.10855154151199	-1.10855154151199	-1.10855154151199	-1.10855154151199	-1.10855154151199	0.353448811168597	-1.10855154151199	-1.10855154151199	0.82454687873465	-1.10855154151199	0.0698240460351737	0.564037538154619	-1.10855154151199	-1.10855154151199	0.545317162160159	0.555461046549308	0.506271460834831	-1.10855154151199	-1.10855154151199	-1.10855154151199	-1.10855154151199	-1.10855154151199	-1.10855154151199	-1.10855154151199	-1.10855154151199	-1.10855154151199	0.564901461534183	0.132621515012184	-1.10855154151199	-1.10855154151199	-1.10855154151199	-1.10855154151199	-1.10855154151199	-1.10855154151199	-1.10855154151199	-1.10855154151199	-1.10855154151199	-1.10855154151199	-1.10855154151199	0.599976519899882	-1.10855154151199	-1.10855154151199	-1.10855154151199	0.532857815147676	-1.10855154151199	0.310397618597225	-1.10855154151199	-1.10855154151199	-1.10855154151199	-1.10855154151199	-1.10855154151199	-1.10855154151199	-1.10855154151199	-1.10855154151199	-1.10855154151199	-1.10855154151199	-1.10855154151199	-1.10855154151199	-1.10855154151199	-1.10855154151199	-1.10855154151199	-1.10855154151199	-1.10855154151199	-1.10855154151199	-1.10855154151199	1.04914472360873	-1.10855154151199	-1.10855154151199	-1.10855154151199	-1.10855154151199	-1.10855154151199	-1.10855154151199	-1.10855154151199	-1.10855154151199	-1.10855154151199	-1.10855154151199	-1.10855154151199	-1.10855154151199	-1.10855154151199	-1.10855154151199	-1.10855154151199	-1.10855154151199	-1.10855154151199	-1.10855154151199	-1.10855154151199	-1.10855154151199	0.498429269088778	-1.10855154151199	-1.10855154151199	-1.10855154151199	-1.10855154151199	-1.10855154151199	-1.10855154151199	-1.10855154151199	0.621299098513724	-1.10855154151199	-1.10855154151199	-1.10855154151199	-1.10855154151199	1.08955480108743	-1.10855154151199	0.513812257413204	-1.10855154151199	-1.10855154151199	1.52434755502687	-1.10855154151199	-1.10855154151199	0.583758939558517	-1.10855154151199	-1.10855154151199	-1.10855154151199	-1.10855154151199	-1.10855154151199	-1.10855154151199	1.36828125629305	1.31630040503965	1.02608852187615	-1.10855154151199	0.82677224055865	-1.10855154151199	0.585541175120275	-1.10855154151199	-1.10855154151199	-1.10855154151199	0.702882097614239	-1.10855154151199	-1.10855154151199	1.11439626742696	0.761179041240755	-1.10855154151199	0.962523998101439	-1.10855154151199	-1.10855154151199	-1.10855154151199	-1.10855154151199	0.492610646538892	-1.10855154151199	0.234562328486787	0.0655898544075386	0.913147321926675	0.373488323563718	-0.0615243739504494	0.808336807553041	0.116608412587624	0.458784078193233	0.839950120590295	1.46580188275793	1.68849830884184	-1.10855154151199	0.655124044301943	0.333761777121467	1.11108818585301	0.542388326820314	-1.10855154151199	-1.10855154151199	-1.10855154151199	0.304698968790343	-1.10855154151199	0.138700096548039	-1.10855154151199	-1.10855154151199	-1.10855154151199	-1.10855154151199	-1.10855154151199	-1.10855154151199	0.4045179574522	0.736701394072838	-1.10855154151199	-1.10855154151199	0.599520571205445	-1.10855154151199	-1.10855154151199	-1.10855154151199	-1.10855154151199	-1.10855154151199	0.697581530250621	-1.10855154151199	0.632703296347133	-1.10855154151199	-1.10855154151199	-1.10855154151199	-1.10855154151199	0.314419929655386	-1.10855154151199	-1.10855154151199	-1.10855154151199	-0.0430592649739373	0.368731204405285	-1.10855154151199	-1.10855154151199	-1.10855154151199	-1.10855154151199	0.461718086612368	-1.10855154151199	1.37736860722834	0.552485920991894	2.06927254670993	0.913387153329291	-1.10855154151199	1.0422375721192	0.365266407016944	0.281627816372725	0.347931493773321	-1.10855154151199	-1.10855154151199	-1.10855154151199	-1.10855154151199	-1.10855154151199	-1.10855154151199	-1.10855154151199	1.07473967922211	0.378925510369518	-1.10855154151199	0.381178661734497	-1.10855154151199	-1.10855154151199	-1.10855154151199	-1.10855154151199	0.260755084474802	-1.10855154151199	0.843528083325712	0.489529128317074	-1.10855154151199	-1.10855154151199	-1.10855154151199	-1.10855154151199	0.414654701557037	-1.10855154151199	-0.092444232530613	-1.10855154151199	1.15294833964465	-1.10855154151199	-1.10855154151199	-1.10855154151199	0.734468183888168	-1.10855154151199	-1.10855154151199	-1.10855154151199	-1.10855154151199	-1.10855154151199	-1.10855154151199	-1.10855154151199	0.395866836977674	0.495707255079859	-1.10855154151199	1.36872208270481	-1.10855154151199	-1.10855154151199	-1.10855154151199	-1.10855154151199	-1.10855154151199	0.968713934696526	-1.10855154151199	1.9234414235851	-1.10855154151199	-1.10855154151199	-1.10855154151199	-1.10855154151199	-1.10855154151199	0.781765321399321	-1.10855154151199	-1.10855154151199	1.40044798495991	-1.10855154151199	0.823595310790211	-1.10855154151199	-1.10855154151199	-1.10855154151199	1.06404089664223	-1.10855154151199	-1.10855154151199	-1.10855154151199	-1.10855154151199	-1.10855154151199	-1.10855154151199	-1.10855154151199	-1.10855154151199	0.390276095091954	1.08742015070505	0.285455583105289	-1.10855154151199	-0.0395154078134917	-1.10855154151199	-1.10855154151199	1.50338483910519	-1.10855154151199	0.580651682924207	1.20918487318461	-1.10855154151199	0.483410847980201	-1.10855154151199	-1.10855154151199	-1.10855154151199	0.502338251958947	-1.10855154151199	0.220926627427228	0.710911441150175	-1.10855154151199	-1.10855154151199	-1.10855154151199	1.04914472360873	1.27041455790115	-1.10855154151199	1.1527821348425	1.6534038065528	-1.10855154151199	-1.10855154151199	0.487610785041657	0.307826354047974	1.40141313490703	1.41786517086303	-1.10855154151199	-1.10855154151199	0.787761344284895	-1.10855154151199	0.340352349557921	-1.10855154151199	-1.10855154151199	0.126611409862138	-1.10855154151199	-1.10855154151199	-1.10855154151199	-1.10855154151199	-1.10855154151199	-1.10855154151199	-1.10855154151199	-1.10855154151199	-1.10855154151199	-1.10855154151199	-1.10855154151199	-1.10855154151199	-1.10855154151199	-1.10855154151199	-1.10855154151199	-1.10855154151199	-1.10855154151199	-1.10855154151199	-1.10855154151199	-1.10855154151199	-0.357171812258318	-1.10855154151199	-1.10855154151199	-0.255036233629562	-1.10855154151199	-1.10855154151199	-1.10855154151199	-1.10855154151199	-1.10855154151199	-1.10855154151199	-1.10855154151199	-1.10855154151199	-1.10855154151199	-1.10855154151199	-1.10855154151199	-1.10855154151199	-1.10855154151199	-1.10855154151199	-1.10855154151199	-0.11073024742232	-1.10855154151199	-1.10855154151199	-1.10855154151199	-1.10855154151199	-1.10855154151199	-1.10855154151199	-1.10855154151199	-1.10855154151199	-1.10855154151199	-1.10855154151199	-1.10855154151199	-1.10855154151199	-1.10855154151199	-1.10855154151199	-1.10855154151199	-1.10855154151199	-1.10855154151199	-1.10855154151199	-1.10855154151199	-1.10855154151199	-1.10855154151199	0.0998895530007475	-1.10855154151199	-1.10855154151199	-1.10855154151199	-1.10855154151199	-1.10855154151199	-1.10855154151199	-1.10855154151199	-1.10855154151199	-1.10855154151199	-1.10855154151199	-1.10855154151199	-1.10855154151199	-1.10855154151199	-1.10855154151199	-1.10855154151199	-1.10855154151199	-1.10855154151199	-1.10855154151199	0.364638585232442	-1.10855154151199	-1.10855154151199	-1.10855154151199	-1.10855154151199	-1.10855154151199	-0.369144742917703	-0.202089849928893	-1.10855154151199	-1.10855154151199	-1.10855154151199	-1.10855154151199	-1.10855154151199	0.16593895109335	-1.10855154151199	-1.10855154151199	-1.10855154151199	-1.10855154151199	-1.10855154151199	-1.10855154151199	-1.10855154151199	-1.10855154151199	0.0748395826786434	-1.10855154151199	-1.10855154151199	-1.10855154151199	-1.10855154151199	-1.10855154151199	-1.10855154151199	-1.10855154151199	-1.10855154151199	-1.10855154151199	-1.10855154151199	-1.10855154151199	-1.10855154151199	-1.10855154151199	0.0767096619619221	-1.10855154151199	-1.10855154151199	0.0158619584462319	-1.10855154151199	-1.10855154151199	-0.0179928215379574	-1.10855154151199	-1.10855154151199	-1.10855154151199	-1.10855154151199	-1.10855154151199	-1.10855154151199	-1.10855154151199	-1.10855154151199	-1.10855154151199	-1.10855154151199	0.169274895862408	-0.0360942909096788	-1.10855154151199	-1.10855154151199	-1.10855154151199	-1.10855154151199	-1.10855154151199	-1.10855154151199	-1.10855154151199	-1.10855154151199	-1.10855154151199	-1.10855154151199	-1.10855154151199	-1.10855154151199	-1.10855154151199	-1.10855154151199	-1.10855154151199	-1.10855154151199	-1.10855154151199	-1.10855154151199	-1.10855154151199	-1.10855154151199	-1.10855154151199	-1.10855154151199	0.482650220128341	-1.10855154151199	-1.10855154151199	-1.10855154151199	-1.10855154151199	-1.10855154151199	-1.10855154151199	-1.10855154151199	-1.10855154151199	-1.10855154151199	-1.10855154151199	-1.10855154151199	-1.10855154151199	-1.10855154151199	-1.10855154151199	-1.10855154151199	-1.10855154151199	-1.10855154151199	-1.10855154151199	-1.10855154151199	-1.10855154151199	-1.10855154151199	-1.10855154151199	-1.10855154151199	-1.10855154151199	-1.10855154151199	-1.10855154151199	-0.378397350325621	-1.10855154151199	-1.10855154151199	-1.10855154151199	-1.10855154151199	-1.10855154151199	-0.0200037266828831	-1.10855154151199	-1.10855154151199	-1.10855154151199	-1.10855154151199	-1.10855154151199	-1.10855154151199	-1.10855154151199	-1.10855154151199	-1.10855154151199	-1.10855154151199	-1.10855154151199	-1.10855154151199	-1.10855154151199	-1.10855154151199	-1.10855154151199	-1.10855154151199	-1.10855154151199	-1.10855154151199	-1.10855154151199	-0.0806490858473136	-1.10855154151199	-1.10855154151199	-0.533893348833729	-1.10855154151199	-1.10855154151199	-1.10855154151199	-1.10855154151199	-1.10855154151199	-1.10855154151199	-1.10855154151199	-1.10855154151199	-1.10855154151199	-1.10855154151199	-1.10855154151199	-1.10855154151199	-1.10855154151199	-1.10855154151199	-1.10855154151199	-1.10855154151199	-1.10855154151199	-1.10855154151199	-1.10855154151199	-1.10855154151199	-1.10855154151199	-1.10855154151199	-1.10855154151199	-1.10855154151199	-1.10855154151199	0.0368969827514827	-1.10855154151199	-1.10855154151199	-0.0810562096217435	-1.10855154151199	-1.10855154151199	-1.10855154151199	-1.10855154151199	-1.10855154151199	-1.10855154151199	-0.0339998049610756	-1.10855154151199	-1.10855154151199	-1.10855154151199	-1.10855154151199	-1.10855154151199	-1.10855154151199	-1.10855154151199	-1.10855154151199	-0.343638212915261	-1.10855154151199	-1.10855154151199	-1.10855154151199	-1.10855154151199	-1.10855154151199	-1.10855154151199	-1.10855154151199	-1.10855154151199	-1.10855154151199	-1.10855154151199	-1.10855154151199	-1.10855154151199	-1.10855154151199	-1.10855154151199	-1.10855154151199	-1.10855154151199	-1.10855154151199	-1.10855154151199	-1.10855154151199	-1.10855154151199	-1.10855154151199	-1.10855154151199	-1.10855154151199	-1.10855154151199	-1.10855154151199	-1.10855154151199	-1.10855154151199	-1.10855154151199	-1.10855154151199	-1.10855154151199	-1.10855154151199	-1.10855154151199	-1.10855154151199	-1.10855154151199	-1.10855154151199	-1.10855154151199	-1.10855154151199	-1.10855154151199	-1.10855154151199	-1.10855154151199	-1.10855154151199	-1.10855154151199	-1.10855154151199	-1.10855154151199	-1.10855154151199	-1.10855154151199	-1.10855154151199	-1.10855154151199	-1.10855154151199	-1.10855154151199	-1.10855154151199	-1.10855154151199	-1.10855154151199	-1.10855154151199	-1.10855154151199	-1.10855154151199	-1.10855154151199	-1.10855154151199	-1.10855154151199	-1.10855154151199	-1.10855154151199	-1.10855154151199	0.0225509709913587	-1.10855154151199	-1.10855154151199	-1.10855154151199	-1.10855154151199	-1.10855154151199	-1.10855154151199	-1.10855154151199	-1.10855154151199	-1.10855154151199	-1.10855154151199	-1.10855154151199	-1.10855154151199	-1.10855154151199	-1.10855154151199	-1.10855154151199	-1.10855154151199	-1.10855154151199	-1.10855154151199	-1.10855154151199	-1.10855154151199	-1.10855154151199	-1.10855154151199	-1.10855154151199	-1.10855154151199	-1.10855154151199	-1.10855154151199	-1.10855154151199	-1.10855154151199	-1.10855154151199	-0.278196568776498	-1.10855154151199	-1.10855154151199	-1.10855154151199	-1.10855154151199	-1.10855154151199	-0.610308709861317	-1.10855154151199	-1.10855154151199	-1.10855154151199	-1.10855154151199	0.0166931714468957	-1.10855154151199	-0.134733813511286	-1.10855154151199	-1.10855154151199	-1.10855154151199	-0.123758462187045	-1.10855154151199	-1.10855154151199	-1.10855154151199	-1.10855154151199	-1.10855154151199	-1.10855154151199	-1.10855154151199	-1.10855154151199	0.16042413710138	-1.10855154151199	-1.10855154151199	-1.10855154151199	-1.10855154151199	-1.10855154151199	-1.10855154151199	-1.10855154151199	-1.10855154151199	-1.10855154151199	-1.10855154151199	-1.10855154151199	-1.10855154151199	-1.10855154151199	0.460249359505395	-0.259796931745352	-1.10855154151199	-1.10855154151199	-1.10855154151199	-1.10855154151199	-1.10855154151199	-1.10855154151199	-1.10855154151199	-1.10855154151199	-1.10855154151199	-1.10855154151199	-1.10855154151199	-1.10855154151199	-1.10855154151199	-1.10855154151199	-1.10855154151199	-1.10855154151199	-1.10855154151199	-1.10855154151199	-1.10855154151199	-1.10855154151199	-1.10855154151199	-1.10855154151199	-1.10855154151199	-1.10855154151199	-1.10855154151199	-1.10855154151199	-1.10855154151199	-1.10855154151199	-1.10855154151199	-1.10855154151199	-1.10855154151199	-1.10855154151199	-1.10855154151199	-1.10855154151199	-1.10855154151199	-0.273655960747157	-1.10855154151199	-1.10855154151199	-1.10855154151199	-1.10855154151199	-1.10855154151199	-1.10855154151199	-1.10855154151199	-1.10855154151199	-1.10855154151199	-1.10855154151199	-1.10855154151199	-1.10855154151199	-1.10855154151199	-1.10855154151199	-1.10855154151199	-1.10855154151199	-1.10855154151199	-1.10855154151199	-1.10855154151199	-1.10855154151199	-1.10855154151199	0.0479320274182481	-0.105488607610233	-1.10855154151199	-1.10855154151199	-1.10855154151199	-1.10855154151199	-1.10855154151199	-1.10855154151199	-1.10855154151199	-1.10855154151199	-1.10855154151199	-1.10855154151199	-1.10855154151199	-1.10855154151199	-1.10855154151199	-1.10855154151199	-1.10855154151199	-1.10855154151199	-1.10855154151199	-1.10855154151199	-1.10855154151199	-1.10855154151199	-1.10855154151199	-1.10855154151199	-1.10855154151199	-1.10855154151199	-1.10855154151199	-1.10855154151199	-1.10855154151199	-0.0900561127987894	-1.10855154151199	-1.10855154151199	-1.10855154151199	-0.0393671729384655	-1.10855154151199	-1.10855154151199	-1.10855154151199	-1.10855154151199	-1.10855154151199	-1.10855154151199	-1.10855154151199	-1.10855154151199	-1.10855154151199	-0.135335659163751	-1.10855154151199	0.679864218625086	-1.10855154151199	-1.10855154151199	-1.10855154151199	0.127230007526686	-1.10855154151199	-1.10855154151199	-1.10855154151199	-1.10855154151199	-1.10855154151199	-1.10855154151199	-1.10855154151199	-1.10855154151199	-1.10855154151199	-1.10855154151199	-1.10855154151199	-1.10855154151199	-1.10855154151199	-1.10855154151199	-1.10855154151199	-1.10855154151199	-1.10855154151199	-1.10855154151199	-1.10855154151199	-1.10855154151199	-1.10855154151199	0.213868172926992	0.18145601691863	-1.10855154151199	-1.10855154151199	-1.10855154151199	-1.10855154151199	-1.10855154151199	-1.10855154151199	-1.10855154151199	-1.10855154151199	-1.10855154151199	-1.10855154151199	-1.10855154151199	-1.10855154151199	-1.10855154151199	0.89655592073682	-1.10855154151199	-1.10855154151199	-1.10855154151199	-1.10855154151199	-1.10855154151199	-1.10855154151199	-1.10855154151199	-1.10855154151199	-1.10855154151199	-1.10855154151199	-1.10855154151199	-1.10855154151199	-1.10855154151199	-1.10855154151199	-1.10855154151199	-1.10855154151199	-1.10855154151199	-1.10855154151199	-0.623282980987342	-1.10855154151199	-0.333050603904431	-1.10855154151199	-1.10855154151199	-1.10855154151199	-1.10855154151199	-1.10855154151199	-1.10855154151199	-0.469689059104443	-1.10855154151199	-1.10855154151199	-1.10855154151199	-1.10855154151199	-1.10855154151199	-1.10855154151199	-1.10855154151199	-1.10855154151199	-1.10855154151199	-1.10855154151199	-1.10855154151199	-1.10855154151199	-1.10855154151199	-1.10855154151199	-0.138929599813111	-1.10855154151199	-1.10855154151199	-1.10855154151199	-1.10855154151199	-1.10855154151199	-1.10855154151199	-1.10855154151199	-1.10855154151199	-1.10855154151199	-1.10855154151199	-1.10855154151199	0.822328560434351	0.596564599216137	-1.10855154151199	-1.10855154151199	-1.10855154151199	0.765830686705735	-1.10855154151199	-1.10855154151199	-1.10855154151199	-1.10855154151199	-1.10855154151199	-1.10855154151199	-1.10855154151199	-1.10855154151199	-1.10855154151199	-1.10855154151199	-1.10855154151199	-1.10855154151199	-1.10855154151199	-1.10855154151199	-1.10855154151199	-1.10855154151199	-1.10855154151199	-1.10855154151199	-1.10855154151199	-1.10855154151199	-1.10855154151199	0.386035292185722	-1.10855154151199	-1.10855154151199	-1.10855154151199	-1.10855154151199	-1.10855154151199	-1.10855154151199	-1.10855154151199	0.678836374972038	-1.10855154151199	-1.10855154151199	-1.10855154151199	-1.10855154151199	-1.10855154151199	-1.10855154151199	-1.10855154151199	-1.10855154151199	-1.10855154151199	-1.10855154151199	-1.10855154151199	-1.10855154151199	-1.10855154151199	-1.10855154151199	-1.10855154151199	-1.10855154151199	-1.10855154151199	-1.10855154151199	-1.10855154151199	-1.10855154151199	-1.10855154151199	-1.10855154151199	-1.10855154151199	-1.10855154151199	-1.10855154151199	-1.10855154151199	-1.10855154151199	-1.10855154151199	-1.10855154151199	-1.10855154151199	-1.10855154151199	-1.10855154151199	-1.10855154151199	-1.10855154151199	-1.10855154151199	-0.0372870294959733	-1.10855154151199	0.241378902918027	-1.10855154151199	-1.10855154151199	0.0948208704488735	0.331086623771125	0.845487389920599	-1.10855154151199	-1.10855154151199	0.475094072842161	-1.10855154151199	-1.10855154151199	0.909440174701596	0.573604485015133	1.20596816866206	0.334656188328608	0.488761091457185	-1.10855154151199	0.574920041639422	0.416019032058785	-1.10855154151199	-1.10855154151199	0.823278408412168	0.153012930025747	-1.10855154151199	-1.10855154151199	0.36182148677242	-1.10855154151199	-1.10855154151199	-1.10855154151199	-1.10855154151199	0.861360914424511	-1.10855154151199	1.50890315575203	-1.10855154151199	0.568368698046199	-1.10855154151199	-1.10855154151199	1.47231992276544	-1.10855154151199	-1.10855154151199	-1.10855154151199	-1.10855154151199	-1.10855154151199	-1.10855154151199	-1.10855154151199	-1.10855154151199	-1.10855154151199	-1.10855154151199	-1.10855154151199	-1.10855154151199	-1.10855154151199	1.6118167280712	-1.10855154151199	-1.10855154151199	0.960984746934968	-1.10855154151199	-1.10855154151199	-1.10855154151199	-1.10855154151199	-1.10855154151199	-1.10855154151199	0.653885956210066	0.261017935377895	-1.10855154151199	1.28205000691424	0.271364345043442	-1.10855154151199	-1.10855154151199	1.0303039645705	0.59679150953116	0.672702067415285	-1.10855154151199	-1.10855154151199	0.595884338864852	0.117417938991361	-1.10855154151199	0.111376529288832	-1.10855154151199	-1.10855154151199	0.826135701791082	1.12249178032847	0.962010550543807	0.89072265417176	0.150205882685963	-1.10855154151199	-1.10855154151199	0.373806804861832	0.462453746790966	-1.10855154151199	-1.10855154151199	0.717403933659494	1.02819321599715	-1.10855154151199	-1.10855154151199	-1.10855154151199	-1.10855154151199	0.400177049562661	-1.10855154151199	-0.283945159668757	-1.10855154151199	0.827409357642086	0.845487389920599	-1.10855154151199	-0.00828588750276799	0.766414353821772	-0.222674934382516	-0.15841458375396	-1.10855154151199	1.09476464229906	-1.10855154151199	0.603635546636066	0.620828160242462	1.10498329226929	2.09493441289956	0.984821057256733	-1.10855154151199	1.0094651285308	0.735583878141077	-1.10855154151199	-1.10855154151199	-1.10855154151199	-1.10855154151199	-1.10855154151199	-1.10855154151199	-1.10855154151199	-1.10855154151199	-1.10855154151199	-1.10855154151199	-1.10855154151199	-1.10855154151199	-1.10855154151199	-1.10855154151199	-1.10855154151199	-1.10855154151199	-1.10855154151199	0.606853985223182	-1.10855154151199	-1.10855154151199	-1.10855154151199	-1.10855154151199	-1.10855154151199	-1.10855154151199	-1.10855154151199	-1.10855154151199	0.52023235505717	-1.10855154151199	-1.10855154151199	0.743821647756686	-1.10855154151199	-1.10855154151199	1.23430995541501	-1.10855154151199	-1.10855154151199	-1.10855154151199	-1.10855154151199	-1.10855154151199	-1.10855154151199	-1.10855154151199	-1.10855154151199	-1.10855154151199	-1.10855154151199	-1.10855154151199	0.610551573879126	0.472844828124472	-1.10855154151199	0.519829201563964	-1.10855154151199	0.829643835532369	-1.10855154151199	-1.10855154151199	-1.10855154151199	-1.10855154151199	-1.10855154151199	-1.10855154151199	0.939399422336187	-1.10855154151199	-1.10855154151199	0.81540210750106	-0.284029060433702	-1.10855154151199	0.289032748441847	-0.00891802567291678	-1.10855154151199	-1.10855154151199	0.113985986311042	0.623658832699463	0.698638330879119	0.744858364061565	0.414314092616949	-1.10855154151199	-1.10855154151199	-1.10855154151199	-1.10855154151199	0.742316488188471	-1.10855154151199	0.138489336002884	0.841899481698856	1.05088168007383	-1.10855154151199	-1.10855154151199	0.491068009246247	0.118431593022736	0.543641911893286	-1.10855154151199	0.922074992184342	1.30688106254519	-1.10855154151199	-1.10855154151199	-1.10855154151199	-1.10855154151199	-1.10855154151199	0.803597567341987	-1.10855154151199	-1.10855154151199	-1.10855154151199	1.06315628034303	-1.10855154151199	0.778192442995621	-1.10855154151199	1.02608852187615	-1.10855154151199	1.35690683049766	-1.10855154151199	-1.10855154151199	-1.10855154151199	-1.10855154151199	0.790778893649881	-1.10855154151199	1.02608852187615	-1.10855154151199	0.522656632272615	0.976133805963162	-1.10855154151199	-1.10855154151199	-1.10855154151199	-1.10855154151199	-1.10855154151199	0.438978483312202	1.35755853094448	-1.10855154151199	-1.10855154151199	-1.10855154151199	-1.10855154151199	-1.10855154151199	-1.10855154151199	-1.10855154151199	-1.10855154151199	-1.10855154151199	-1.10855154151199	-1.10855154151199	-1.10855154151199	-1.10855154151199	0.487227814939068	0.587775825515318	1.31506524174294	1.21349515517646	-1.10855154151199	0.343978289548957	-1.10855154151199	-1.10855154151199	-1.10855154151199	-1.10855154151199	-1.10855154151199	-1.10855154151199	-1.10855154151199	-1.10855154151199	-1.10855154151199	-1.10855154151199	-1.10855154151199	0.435796897703238	-1.10855154151199	-1.10855154151199	-1.10855154151199	-1.10855154151199	-1.10855154151199	-1.10855154151199	-1.10855154151199	-1.10855154151199	1.52166311040406	1.31506524174294	-1.10855154151199	1.23320011441891	-1.10855154151199	-1.10855154151199	-1.10855154151199	-1.10855154151199	-1.10855154151199	0.224859370661777	-1.10855154151199	1.46930487931975	-1.10855154151199	0.333166252675201	0.971048861877603	-1.10855154151199	-1.10855154151199	-1.10855154151199	0.104414698690682	-1.10855154151199	-1.10855154151199	-1.10855154151199	-1.10855154151199	-1.10855154151199	-1.10855154151199	-1.10855154151199	-1.10855154151199	-1.10855154151199	-1.10855154151199	0.957916034036586	-1.10855154151199	-1.10855154151199	-1.10855154151199	-1.10855154151199	-1.10855154151199	-1.10855154151199	-1.10855154151199	-1.10855154151199	-1.10855154151199	-0.493926439243059	-1.10855154151199	-1.10855154151199	0.358706823878452	-1.10855154151199	-1.10855154151199	-0.420368936530948	-1.10855154151199	-1.10855154151199	-1.10855154151199	0.330197587733772	-1.10855154151199	-1.10855154151199	-1.10855154151199	-1.10855154151199	-1.10855154151199	1.02106176653649	-1.10855154151199	-1.10855154151199	1.0037350509165	-1.10855154151199	-1.10855154151199	0.647239660702041	-1.10855154151199	-1.10855154151199	-1.10855154151199	0.784157514404621	-1.10855154151199	-1.10855154151199	-1.10855154151199	-1.10855154151199	1.30891896487645	1.21241528575977	-1.10855154151199	1.48705777539407	-1.10855154151199	-1.10855154151199	0.362133845176261	-1.10855154151199	-1.10855154151199	-1.10855154151199	0.753113463993679	-1.10855154151199	2.28028138302996	0.959448763168403	1.65625459485847	1.73416243819656	-1.10855154151199	1.715503341006	-1.10855154151199	-1.10855154151199	-1.10855154151199	-1.10855154151199	1.64773245911041	-1.10855154151199	-1.10855154151199	1.15828640377102	-1.10855154151199	1.28957455082766	-1.10855154151199	1.84968250674767	1.4407411827709	0.0896088672047634	-1.10855154151199	-1.10855154151199	1.39427183246034	-1.10855154151199	-1.10855154151199	-1.10855154151199	0.897728323136466	-1.10855154151199	-1.10855154151199	-1.10855154151199	1.08422964377312	-1.10855154151199	-1.10855154151199	-1.10855154151199	-1.10855154151199	-1.10855154151199	-1.10855154151199	-1.10855154151199	1.37403161837595	-1.10855154151199	1.28600109099919	0.725057581643195	2.56300201280748	1.35430549647205	-1.10855154151199	-1.10855154151199	1.25229091140683	0.862030115139188	-1.10855154151199	-1.10855154151199	-1.10855154151199	-1.10855154151199	0.814775817150362	1.06227272200783	1.86227266961542	1.51845375831421	1.94897445543993	1.17453175242527	-1.10855154151199	1.23709165854324	0.58286964190222	-1.10855154151199	-1.10855154151199	-1.10855154151199	0.590467522791071	-1.10855154151199	-1.10855154151199	-1.10855154151199	-1.10855154151199	-1.10855154151199	-1.10855154151199	1.99529849101093	-1.10855154151199	-1.10855154151199	0.869095191170498	0.323133072581758	0.628562436294938	1.70532067167059	0.938281051392801	0.87011026555526	1.65911555165479	0.976526435293245	-1.10855154151199	-1.10855154151199	-1.10855154151199	1.10032104335675	-1.10855154151199	2.2681615121279	-1.10855154151199	-1.10855154151199	-1.10855154151199	-1.10855154151199	-1.10855154151199	2.03523810912917	1.55281890357728	-1.10855154151199	-1.10855154151199	-1.10855154151199	-1.10855154151199	0.901964992935373	-1.10855154151199	0.606853985223182	0.955623015037511	-1.10855154151199	1.32625361796384	-1.10855154151199	-1.10855154151199	1.08105280168532	1.79287050589369	1.16941732123932	-1.10855154151199	1.9354370700623	-1.10855154151199	-1.10855154151199	1.25001996373129	-1.10855154151199	-1.10855154151199	-1.10855154151199	-1.10855154151199	-1.10855154151199	0.507456187260641	-1.10855154151199	0.864713265626608	1.58437737423755	1.23988356140804	1.16941732123932	-1.10855154151199	-1.10855154151199	1.15728262373234	-1.10855154151199	1.2591445717442	-1.10855154151199	-1.10855154151199	1.05918856545706	1.54229694184488	1.00048079543006	0.990003648715285	1.92300049151028	-1.10855154151199	0.647239660702041	-1.10855154151199	-1.10855154151199	1.03496908298436	-1.10855154151199	0.503908613574576	0.965612354068842	1.03539465753003	-1.10855154151199	-1.10855154151199	0.876914817865539	0.576678261212463	0.452232576034288	0.993613333083934	1.54119744526241	0.448982486614208	-1.10855154151199	-1.10855154151199	-1.10855154151199	-1.10855154151199	-1.10855154151199	-1.10855154151199	-0.374752038564097	-1.10855154151199	-1.10855154151199	-1.10855154151199	-1.10855154151199	-1.10855154151199	-1.10855154151199	-1.10855154151199	-1.10855154151199	0.180544353789947	-1.10855154151199	-1.10855154151199	-1.10855154151199	-1.10855154151199	-1.10855154151199	-1.10855154151199	-1.10855154151199	-1.10855154151199	-1.10855154151199	-1.10855154151199	-1.10855154151199	-1.10855154151199	-1.10855154151199	-1.10855154151199	-1.10855154151199	-1.10855154151199	-1.10855154151199	-1.10855154151199	-1.10855154151199	-1.10855154151199	0.888171070555946	-1.10855154151199	-1.10855154151199	0.545317162160159	-1.10855154151199	-1.10855154151199	-1.10855154151199	0.356536158856086	-1.10855154151199	-1.10855154151199	-1.10855154151199	-1.10855154151199	1.45983284474596	-1.10855154151199	-1.10855154151199	-1.10855154151199	-1.10855154151199	-1.10855154151199	-1.10855154151199	-1.10855154151199	-1.10855154151199	1.28126222735296	-1.10855154151199	-1.10855154151199	-1.10855154151199	-1.10855154151199	-1.10855154151199	-1.10855154151199	-1.10855154151199	-1.10855154151199	-1.10855154151199	-1.10855154151199	1.33211952127437	-1.10855154151199	-1.10855154151199	-1.10855154151199	-1.10855154151199	-1.10855154151199	0.351757545422779	-1.10855154151199	-1.10855154151199	-1.10855154151199	1.13423428268102	0.172182663875605	0.185347568963033	0.477728411095987	-1.10855154151199	-1.10855154151199	0.0438753332140493	0.021709903279389	0.944641566361455	0.0112327833860041	-1.10855154151199	-1.10855154151199	-1.10855154151199	0.187880395859413	-1.10855154151199	-1.10855154151199	-1.10855154151199	-1.10855154151199	1.40806368834457	-1.10855154151199	-1.10855154151199	-1.10855154151199	-1.10855154151199	-1.10855154151199	0.52916664975883	-1.10855154151199	-1.10855154151199	-1.10855154151199	-1.10855154151199	0.671685102260428	-1.10855154151199	0.684509020694473	0.911231557808151	0.804213905836527	1.13944035475586	-1.10855154151199	-1.10855154151199	-1.10855154151199	1.18747168625186	-1.10855154151199	-1.10855154151199	-1.10855154151199	-1.10855154151199	0.764082641449982	0.483791506495096	-1.10855154151199	-1.10855154151199	0.936792587298878	-1.10855154151199	1.92211933796095	-1.10855154151199	1.1326147815626	1.26837947260403	-1.10855154151199	-1.10855154151199	-1.10855154151199	-1.10855154151199	-1.10855154151199	-1.10855154151199	-1.10855154151199	-1.10855154151199	-1.10855154151199	0.484553513925591	0.386360456762898	1.88341742867538	0.92280375318229	-1.10855154151199	-1.10855154151199	0.870787790363625	0.964066529507679	0.8872454846935	-1.10855154151199	1.2591445717442	1.33760662094632	-1.10855154151199	0.476598056639941	0.878283593317362	0.587328284040164	-1.10855154151199	-1.10855154151199	0.793202405403678	0.910514466271696	-1.10855154151199	-1.10855154151199	-1.10855154151199	0.184200129637907	0.0875003401839396	0.196955391567189	-1.10855154151199	-1.10855154151199	-1.10855154151199	-1.10855154151199	-1.10855154151199	-1.10855154151199	-1.10855154151199	-1.10855154151199	-1.10855154151199	0.376360729766947	0.833812547911867	-1.10855154151199	-1.10855154151199	0.447184193566505	-1.10855154151199	-1.10855154151199	-1.10855154151199	-1.10855154151199	-1.10855154151199	-1.10855154151199	-1.10855154151199	0.700491709317558	-1.10855154151199	-1.10855154151199	0.804213905836527	-1.10855154151199	-1.10855154151199	1.21565951648419	0.832527229208202	-1.10855154151199	-1.10855154151199	0.382146874689256	0.639931773693301	-1.10855154151199	-1.10855154151199	-1.10855154151199	-1.10855154151199	-1.10855154151199	-1.10855154151199	-1.10855154151199	-1.10855154151199	-1.10855154151199	0.813524917161262	-1.10855154151199	0.409565340582009	1.56207096537839	0.883440119619823	-1.10855154151199	-1.10855154151199	-1.10855154151199	-1.10855154151199	-1.10855154151199	-1.10855154151199	-1.10855154151199	0.77878664447772	0.793202405403678	-1.10855154151199	0.620357557161817	-1.10855154151199	-1.10855154151199	-1.10855154151199	1.80996192457722	0.520635763135438	0.536984164096123	0.41295354609013	0.775229061426889	-1.10855154151199	0.863370418656663	0.819171672384153	-1.10855154151199	-1.10855154151199	-1.10855154151199	-1.10855154151199	-1.10855154151199	1.43784484078156	-1.10855154151199	-1.10855154151199	-1.10855154151199	0.533680966334516	-1.10855154151199	-1.10855154151199	-1.10855154151199	1.1453407546934	0.350377337790003	0.843528083325712	-1.10855154151199	-1.10855154151199	-1.10855154151199	0.894216882296272	1.16535063729116	-1.10855154151199	-1.10855154151199	-1.10855154151199	1.50259964785729	0.715232877952689	0.841574212993215	-1.10855154151199	-1.10855154151199	-1.10855154151199	-1.10855154151199	1.51925487597404	1.46132085686147	-1.10855154151199	1.45096352582511	-1.10855154151199	-1.10855154151199	-1.10855154151199	1.65435294377844	-1.10855154151199	1.23988356140804	1.68796998075932	1.29918590070474	-1.10855154151199	0.806684721786833	0.334357901147035	0.64090153657127	0.431580085149298	-1.10855154151199	0.217264581827299	0.564037538154619	-1.10855154151199	0.880341715574874	0.958681992568071	1.36872208270481	1.22328375383994	0.83510022258381	-1.10855154151199	0.930869332220738	1.3187766873934	-1.10855154151199	-1.10855154151199	-1.10855154151199	-1.10855154151199	1.01317261465586	-1.10855154151199	-1.10855154151199	-1.10855154151199	-1.10855154151199	-1.10855154151199	-1.10855154151199	0.639689553689786	0.0128810909483967	-1.10855154151199	1.33887842768448	1.34398668093857	1.38206459827624	1.14238474901371	0.978886680235094	-1.10855154151199	-1.10855154151199	-1.10855154151199	0.59452593149139	0.0195297613765514	-1.10855154151199	0.416019032058785	-1.10855154151199	0.472470736265843	-1.10855154151199	1.7083619895505	0.319923245646011	0.0408977145445458	-1.10855154151199	0.942764991568425	-1.10855154151199	-1.10855154151199	0.386360456762898	1.11061679873747	-1.10855154151199	-1.10855154151199	-1.10855154151199	1.16164205044723	-1.10855154151199	0.720673550812986	-1.10855154151199	1.75397885411692	1.48398584360665	1.61001768038115	1.02945893654124	-1.10855154151199	1.11629320877054	1.12169420990019	1.09384259972828	-1.10855154151199	-1.10855154151199	-1.10855154151199	-1.10855154151199	-1.10855154151199	1.16738123324029	1.27890373489859	1.46057649834617	2.05985069668048	-1.10855154151199	1.30282138053964	1.14435412402663	-1.10855154151199	-1.10855154151199	-1.10855154151199	1.30891896487645	0.595431223642496	-1.10855154151199	1.60822267732754	2.08521784600851	-1.10855154151199	1.78167285553435	-1.10855154151199	-1.10855154151199	1.40251762873694	0.732242238999798	0.650185401773821	1.43784484078156	-1.10855154151199	1.46655121154573	-1.10855154151199	1.58873968923282	-1.10855154151199	-1.10855154151199	-1.10855154151199	1.40390045017338	2.21758158757568	-1.10855154151199	-1.10855154151199	-1.10855154151199	1.14336878986038	-1.10855154151199	1.2591445717442	0.672193392427568	-1.10855154151199	1.20811112062588	-1.10855154151199	-1.10855154151199	0.817912892656912	-1.10855154151199	1.46330926885365	-1.10855154151199	1.34784013354396	-1.10855154151199	-1.10855154151199	-1.10855154151199	-1.10855154151199	-1.10855154151199	0.860024409606777	-1.10855154151199	2.12901853235706	1.77502770833716	-1.10855154151199	-1.10855154151199	-1.10855154151199	1.17248181187205	-1.10855154151199	-1.10855154151199	2.02419772894962	0.750826271135933	1.19008650367092	-1.10855154151199	1.23876557179324	1.92830738611585	-1.10855154151199	-1.10855154151199	0.675762227976436	1.45243480122701	0.695472865734176	1.12585090568736	0.980464448663636	-1.10855154151199	0.300742726069425	0.417386403000293	0.673211127747304	1.19061055477749	0.214110089880228	-1.10855154151199	1.68561559622222	-1.10855154151199	0.382793212071043	-1.10855154151199	-1.10855154151199	-1.10855154151199	-1.10855154151199	0.608700184609401	-1.10855154151199	1.20882678663111	-1.10855154151199	1.63280225077781	-1.10855154151199	0.351297121426484	-1.10855154151199	0.737260836849902	-1.10855154151199	-1.10855154151199	-1.10855154151199	-1.10855154151199	1.24493491564262	-1.10855154151199	-1.10855154151199	-1.10855154151199	1.58292856319346	1.36608087273386	0.994015515503528	0.264181600800938	0.301024426923395	-1.10855154151199	0.707688299074665	1.03795329314978	0.251372150798945	-1.10855154151199	-1.10855154151199	0.9397725989395	-1.10855154151199	-1.10855154151199	-1.10855154151199	-1.10855154151199	-1.10855154151199	1.94761063142997	-1.10855154151199	-1.10855154151199	1.23876557179324	-1.10855154151199	1.38476081256736	0.808543593534527	1.79174376351947	1.16231498049382	0.710911441150175	1.08286647313255	1.03326924572644	-1.10855154151199	1.23876557179324	1.29316472618121	1.11250413832293	-1.10855154151199	0.707688299074665	2.05829076392423	1.67747565581441	1.73977488258785	0.824229545833093	1.89037717110979	1.78725236815667	-1.10855154151199	-1.10855154151199	-1.10855154151199	-1.10855154151199	-1.10855154151199	1.0388081545952	-1.10855154151199	1.09108331774913	-1.10855154151199	-1.10855154151199	0.908010291065308	0.242395787950206	-1.10855154151199	-1.10855154151199	-1.10855154151199	-1.10855154151199	1.99145678555721	-1.10855154151199	-1.10855154151199	-1.10855154151199	1.87589193721361	-1.10855154151199	-1.10855154151199	1.72997854413092	1.27420841813754	-1.10855154151199	-1.10855154151199	1.14140199831729	1.16788973927499	1.10545112720518	-1.10855154151199	0.639931773693301	0.835422510295564	-1.10855154151199	0.190193122983085	-1.10855154151199	-1.10855154151199	-1.10855154151199	-1.10855154151199	0.54552687496326	0.966386505339235	-1.10855154151199	-1.10855154151199	-1.10855154151199	0.760021016723332	-1.10855154151199	1.15728262373234	1.39838382262125	1.35821077991076	-1.10855154151199	0.825499740383159	-1.10855154151199	0.888634315222305	1.29316472618121	-1.10855154151199	1.10498329226929	1.06227272200783	0.999669493975018	0.927191927297609	-1.10855154151199	-1.10855154151199	1.35560507167166	-1.10855154151199	-1.10855154151199	1.62635684347152	1.52246748763288	0.796243723283592	-1.10855154151199	0.393887756508723	1.75649039306211	0.831885450889596	1.76668796900045	0.862364953051711	1.11297672069677	-1.10855154151199	0.89878513515727	-1.10855154151199	-1.10855154151199	0.760021016723332	0.176912792896529	0.219214691077994	1.82742034508798	1.19218489184007	1.09200194008375	1.42636546189079	-1.10855154151199	-1.10855154151199	-1.10855154151199	0.69075226931228	1.19957544989297	-1.10855154151199	-1.10855154151199	-1.10855154151199	2.06611999905804	0.591817533762218	1.79512869218597	1.28481362695457	-1.10855154151199	0.42704413675698	-1.10855154151199	-1.10855154151199	1.39018144070313	1.33380371212006	-1.10855154151199	-1.10855154151199	1.36213584177983	1.08195908283358	-1.10855154151199	-1.10855154151199	-1.10855154151199	1.49946667264066	-1.10855154151199	1.42494231165968	1.49556787042802	1.5379080779383	1.76625140392217	1.43495917189452	-1.10855154151199	-1.10855154151199	1.51845375831421	1.21674401664513	0.539888455556246	-1.10855154151199	-1.10855154151199	-1.10855154151199	-1.10855154151199	-1.10855154151199	-1.10855154151199	-1.10855154151199	-1.10855154151199	-1.10855154151199	0.513413138982985	-1.10855154151199	-1.10855154151199	-1.10855154151199	-1.10855154151199	-1.10855154151199	-1.10855154151199	-1.10855154151199	-1.10855154151199	-1.10855154151199	-1.10855154151199	-1.10855154151199	-1.10855154151199	-1.10855154151199	-1.10855154151199	-1.10855154151199	-1.10855154151199	-1.10855154151199	-1.10855154151199	-1.10855154151199	-1.10855154151199	-1.10855154151199	-1.10855154151199	-1.10855154151199	-1.10855154151199	0.838329768498635	-1.10855154151199	0.949543636955262	-1.10855154151199	-1.10855154151199	0.181227959020418	-1.10855154151199	-1.10855154151199	-1.10855154151199	-1.10855154151199	1.10125115945039	0.827409357642086	-1.10855154151199	-1.10855154151199	-1.10855154151199	0.864041523658535	-1.10855154151199	-1.10855154151199	-1.10855154151199	-1.10855154151199	-1.10855154151199	1.20596816866206	-1.10855154151199	-1.10855154151199	-1.10855154151199	1.60286176244096	-1.10855154151199	1.07384218125627	1.92014019763571	-1.10855154151199	0.996433282153294	1.55114823462424	1.54864880843207	-1.10855154151199	0.396362614779499	1.20703888712811	-1.10855154151199	-1.10855154151199	1.73521180641839	-1.10855154151199	-1.10855154151199	1.50521999546238	-1.10855154151199	1.10311488672004	-1.10855154151199	-1.10855154151199	1.7651610193915	1.8049873691953	1.49790483828575	0.990804256068372	1.40528572837736	-1.10855154151199	1.61121659502445	-1.10855154151199	2.04336116706206	1.75326270078977	1.46430536560594	-1.10855154151199	-1.10855154151199	-1.10855154151199	1.06937094421358	1.5578521138236	1.31260084091054	-1.10855154151199	-1.10855154151199	-1.10855154151199	1.5321843444409	-1.10855154151199	0.811029814548022	-1.10855154151199	0.0880745447249122	1.00618529711819	-1.10855154151199	1.73521180641839	-1.10855154151199	-1.10855154151199	2.12366125752684	-1.10855154151199	-1.10855154151199	-1.10855154151199	1.75627481266222	1.00741350937592	0.290137871243266	-1.10855154151199	0.419099910369497	-1.10855154151199	-1.10855154151199	-1.10855154151199	0.466145085711893	-1.10855154151199	0.758576217518622	1.58990701922251	0.309825249747045	1.27187151068199	0.392243429889957	-1.10855154151199	0.236321708655152	0.710911441150175	0.0880745447249122	0.47886080121491	-0.0507927894964845	-1.10855154151199	-1.10855154151199	-1.10855154151199	0.178045070919308	-1.10855154151199	-1.10855154151199	1.14593335674136	1.04510768125208	0.631027912858546	0.941890925876813	0.878283593317362	0.725607571901322	0.9442658604075	0.32945774435972	0.790476548101185	0.0470473647293113	-1.10855154151199	0.339750171804622	-1.10855154151199	-1.10855154151199	-1.10855154151199	1.63520954512043	1.08833424931992	0.958681992568071	0.620357557161817	-1.10855154151199	0.59271908961092	-1.10855154151199	0.855698138469393	0.788363806113119	-1.10855154151199	1.09568783022455	0.746274596928933	-1.10855154151199	1.50103160524684	-1.10855154151199	-1.10855154151199	1.13650748697074	0.384736376331362	-1.10855154151199	1.73353347089465	-1.10855154151199	1.12874222173212	1.69977456398968	-1.10855154151199	1.22767506632401	1.66920999398463	0.405188538205783	1.58786531284604	1.79377302695092	-1.10855154151199	0.961753963292481	-1.10855154151199	-1.10855154151199	1.82155915306026	-1.10855154151199	1.51685395428433	-1.10855154151199	1.75649039306211	0.764664831273914	-1.10855154151199	1.34784013354396	0.686064426751845	1.74047918664623	-1.10855154151199	1.63280225077781	-1.10855154151199	1.20489896121445	2.12704077775916	-1.10855154151199	0.78655798692023	1.84742872963604	1.13846145560989	-1.10855154151199	1.14930030639495	-1.10855154151199	2.01724811901461	0.351604031289881	1.30322638587555	0.240617435669244	1.35473844600842	1.39735378838914	-1.10855154151199	1.07743871831863	-1.10855154151199	1.01939381421242	-1.10855154151199	1.28303587105703	1.89803775446764	1.52542388870677	1.1326147815626	1.51738686264473	0.79380960589066	1.94952061960138	1.51845375831421	1.55198312944097	2.15785688566253	0.591817533762218	1.47787770353798	1.27031752625546	1.14205702225438	0.556740301898111	1.0319969443759	-1.10855154151199	1.21819243161508	0.534917675538819	1.25229091140683	0.864489280794975	1.30403703696557	0.619887288845675	1.0094651285308	0.85536644304189	-1.10855154151199	1.12105676624288	1.25456863645979	-1.10855154151199	1.8013712753351	1.11344960276882	1.94897445543993	1.05524206177065	-1.10855154151199	1.41505216813688	-1.10855154151199	1.47181661194904	2.58413498945707	0.945017468188405	0.843528083325712	0.974173838701961	1.42921955587204	1.74259578818063	0.833169594555584	1.86186348917182	1.7698966541391	1.2649033005754	1.85696925564224	1.68286968662814	1.70397265051696	1.49790483828575	1.39746816941115	-1.10855154151199	1.31383205569082	-1.10855154151199	-1.10855154151199	0.670162535460987	-1.10855154151199	1.75218965775821	-1.10855154151199	1.31383205569082	1.32063913424817	1.01482643770048	1.25571005242182	1.48475270397399	0.581981553744925	1.18209624982832	0.297933180731426	1.72415727241323	1.89101282107505	1.14107470090577	-1.10855154151199	-1.10855154151199	-1.10855154151199	1.32126095107877	0.662601092769944	0.32694918487683	0.794113405093902	1.54864880843207	0.47886080121491	1.1236098115703	0.382469957065441	0.87180529323585	1.26029285147515	1.09985642100852	0.857358955926079	1.31588846387711	0.48799398766293	1.68731005819903	0.145915702248204	0.996702418590819	0.127023728333857	0.763888687306936	1.02861488032363	0.815715463165447	1.53408766344621	0.191353136604076	1.67284613067912	0.215806449285461	-0.142612780322349	-1.10855154151199	-1.10855154151199	-1.10855154151199	-1.10855154151199	-1.10855154151199	-1.10855154151199	-1.10855154151199	-1.10855154151199	-1.10855154151199	-1.10855154151199	-1.10855154151199	-1.10855154151199	-1.10855154151199	-1.10855154151199	-1.10855154151199	-1.10855154151199	-1.10855154151199	-1.10855154151199	-1.10855154151199	-1.10855154151199	-0.680404876428224	-1.10855154151199	-1.10855154151199	-1.10855154151199	-1.10855154151199	-1.10855154151199	-1.10855154151199	-1.10855154151199	-1.10855154151199	-1.10855154151199	-1.10855154151199	-1.10855154151199	-1.10855154151199	-1.10855154151199	-0.6231444781659	-1.10855154151199	-1.10855154151199	-1.10855154151199	-1.10855154151199	-1.10855154151199	-1.10855154151199	-1.10855154151199	-1.10855154151199	-1.10855154151199	-1.10855154151199	-1.10855154151199	-1.10855154151199	-1.10855154151199	-1.10855154151199	-1.10855154151199	-1.10855154151199	-1.10855154151199	-1.10855154151199	-1.10855154151199	-1.10855154151199	-1.10855154151199	-1.10855154151199	-1.10855154151199	-1.10855154151199	-1.10855154151199	-1.10855154151199	-1.10855154151199	-1.10855154151199	-1.10855154151199	-0.372783300470509	-1.10855154151199	-1.10855154151199	-1.10855154151199	-1.10855154151199	-1.10855154151199	-1.10855154151199	-1.10855154151199	-1.10855154151199	-1.10855154151199	-1.10855154151199	-1.10855154151199	-1.10855154151199	-1.10855154151199	-1.10855154151199	-1.10855154151199	-1.10855154151199	-1.10855154151199	-1.10855154151199	-1.10855154151199	-1.10855154151199	-1.10855154151199	-1.10855154151199	-1.10855154151199	-1.10855154151199	-1.10855154151199	-1.10855154151199	-1.10855154151199	-1.10855154151199	-1.10855154151199	-1.10855154151199	-1.10855154151199	-1.10855154151199	-1.10855154151199	-1.10855154151199	-1.10855154151199	-1.10855154151199	-1.10855154151199	-1.10855154151199	-1.10855154151199	-1.10855154151199	-1.10855154151199	-1.10855154151199	-1.10855154151199	-1.10855154151199	-1.10855154151199	-1.10855154151199	-1.10855154151199	-1.10855154151199	-1.10855154151199	-1.10855154151199	-1.10855154151199	-1.10855154151199	-1.10855154151199	-1.10855154151199	-1.10855154151199	-1.10855154151199	-1.10855154151199	-1.10855154151199	-1.10855154151199	-1.10855154151199	-1.10855154151199	-1.10855154151199	-1.10855154151199	-1.10855154151199	-1.10855154151199	-1.10855154151199	-1.10855154151199	-1.10855154151199	-1.10855154151199	-1.10855154151199	-1.10855154151199	-1.10855154151199	-1.10855154151199	-1.10855154151199	-1.10855154151199	-1.10855154151199	-1.10855154151199	-1.10855154151199	-1.10855154151199	-1.10855154151199	-1.10855154151199	-1.10855154151199	-1.10855154151199	-1.10855154151199	-1.10855154151199	-1.10855154151199	-1.10855154151199	-1.10855154151199	-1.10855154151199	-1.10855154151199	-1.10855154151199	-1.10855154151199	-1.10855154151199	-1.10855154151199	-1.10855154151199	-1.10855154151199	-1.10855154151199	-1.10855154151199	-1.10855154151199	-1.10855154151199	-1.10855154151199	-1.10855154151199	-1.10855154151199	-1.10855154151199	-1.10855154151199	-1.10855154151199	-1.10855154151199	-1.10855154151199	-1.10855154151199	-1.10855154151199	-1.10855154151199	-1.10855154151199	-1.10855154151199	-1.10855154151199	-1.10855154151199	-1.10855154151199	-1.10855154151199	-1.10855154151199	-1.10855154151199	-1.10855154151199	-1.10855154151199	-1.10855154151199	-1.10855154151199	-1.10855154151199	-1.10855154151199	-1.10855154151199	-1.10855154151199	-1.10855154151199	-1.10855154151199	-1.10855154151199	-1.10855154151199	-1.10855154151199	-1.10855154151199	-1.10855154151199	-1.10855154151199	-1.10855154151199	-1.10855154151199	-1.10855154151199	-1.10855154151199	-1.10855154151199	-1.10855154151199	-1.10855154151199	-1.10855154151199	-1.10855154151199	-1.10855154151199	-1.10855154151199	-1.10855154151199	-1.10855154151199	-1.10855154151199	-1.10855154151199	-1.10855154151199	-1.10855154151199	-1.10855154151199	-1.10855154151199	-1.10855154151199	-1.10855154151199	-1.10855154151199	-1.10855154151199	-1.10855154151199	-1.10855154151199	-0.358408156852351	-1.10855154151199	-1.10855154151199	-1.10855154151199	-0.999249859489179	-0.951334248406231	-1.10855154151199	-1.10855154151199	-0.801004249003542	-0.958975930358709	-0.650678805799428	-1.10855154151199	-1.10855154151199	-1.10855154151199	-1.10855154151199	-1.10855154151199	-1.10855154151199	-1.10855154151199	-1.10855154151199	-1.10855154151199	-1.10855154151199	-1.10855154151199	-1.10855154151199	-1.10855154151199	-1.10855154151199	-1.10855154151199	-1.10855154151199	-0.644522861071729	-1.10855154151199	-1.10855154151199	-1.10855154151199	-1.10855154151199	-1.10855154151199	-1.10855154151199	-1.10855154151199	-1.10855154151199	-1.10855154151199	-1.10855154151199	-1.10855154151199	-1.10855154151199	-1.10855154151199	-1.10855154151199	-1.10855154151199	-1.10855154151199	-1.10855154151199	-1.10855154151199	-1.10855154151199	-1.10855154151199	-1.10855154151199	-1.10855154151199	-1.10855154151199	-1.10855154151199	-1.10855154151199	-1.10855154151199	-1.10855154151199	-1.10855154151199	-1.10855154151199	-1.10855154151199	-1.10855154151199	-1.10855154151199	-1.10855154151199	-1.10855154151199	-1.10855154151199	-1.10855154151199	-1.10855154151199	-1.10855154151199	-1.10855154151199	-1.10855154151199	-1.10855154151199	-1.10855154151199	-1.10855154151199	-1.10855154151199	-1.10855154151199	-1.10855154151199	-1.10855154151199	-1.10855154151199	-1.10855154151199	-1.10855154151199	-1.10855154151199	-1.10855154151199	-1.10855154151199	-1.10855154151199	-1.10855154151199	-1.10855154151199	-1.10855154151199	-1.10855154151199	-1.10855154151199	-1.10855154151199	-1.10855154151199	-1.10855154151199	-1.10855154151199	-1.10855154151199	-1.10855154151199	-1.10855154151199	-1.10855154151199	-1.10855154151199	-1.10855154151199	-1.10855154151199	-1.10855154151199	-1.10855154151199	-1.10855154151199	-1.10855154151199	-1.10855154151199	-1.10855154151199	-1.10855154151199	-1.10855154151199	-1.10855154151199	-1.10855154151199	-1.10855154151199	-1.10855154151199	-1.10855154151199	-1.10855154151199	-1.10855154151199	-1.10855154151199	-1.10855154151199	-1.10855154151199	-1.10855154151199	-1.10855154151199	-1.10855154151199	-1.10855154151199	-1.10855154151199	-1.10855154151199	-1.10855154151199	-1.10855154151199	-1.10855154151199	-1.10855154151199	-1.10855154151199	-1.10855154151199	-1.10855154151199	-1.10855154151199	-1.10855154151199	-1.10855154151199	-1.10855154151199	-1.10855154151199	-1.10855154151199	-1.10855154151199	-1.10855154151199	-1.10855154151199	-1.10855154151199	-1.10855154151199	-1.10855154151199	-1.10855154151199	-1.10855154151199	-1.10855154151199	-1.10855154151199	-1.10855154151199	-1.10855154151199	-1.10855154151199	-1.10855154151199	-1.10855154151199	-1.10855154151199	-1.10855154151199	0.228240543844313	-1.10855154151199	-1.10855154151199	-1.10855154151199	-1.10855154151199	-1.10855154151199	-1.10855154151199	-1.10855154151199	-1.10855154151199	-1.10855154151199	-1.10855154151199	-1.10855154151199	-1.10855154151199	-1.10855154151199	-1.10855154151199	-1.10855154151199	-1.10855154151199	-1.10855154151199	-1.10855154151199	-1.10855154151199	-1.10855154151199	-1.10855154151199	-1.10855154151199	-0.284950760925707	-1.10855154151199	-1.10855154151199	-1.10855154151199	-1.10855154151199	-1.10855154151199	-1.10855154151199	-1.10855154151199	-1.10855154151199	-1.10855154151199	-1.10855154151199	-1.10855154151199	-1.10855154151199	-1.10855154151199	-1.10855154151199	-0.736120603039954	-1.10855154151199	-1.10855154151199	-1.10855154151199	-1.10855154151199	-1.10855154151199	-1.10855154151199	-1.10855154151199	-1.10855154151199	-1.10855154151199	-1.10855154151199	-1.10855154151199	-1.10855154151199	-1.10855154151199	-1.10855154151199	-1.10855154151199	-1.10855154151199	-1.10855154151199	-1.10855154151199	-1.10855154151199	-1.10855154151199	-1.10855154151199	-1.10855154151199	-1.10855154151199	-1.10855154151199	-1.10855154151199	-1.10855154151199	-1.10855154151199	-1.10855154151199	-1.10855154151199	-1.10855154151199	-1.10855154151199	-1.10855154151199	-1.10855154151199	-1.10855154151199	-1.10855154151199	-1.10855154151199	-1.10855154151199	-1.10855154151199	-1.10855154151199	-1.10855154151199	-1.10855154151199	-1.10855154151199	-1.10855154151199	-1.10855154151199	-1.10855154151199	-1.10855154151199	-1.10855154151199	-1.10855154151199	-1.10855154151199	-1.10855154151199	-1.10855154151199	0.0824082603134006	-1.10855154151199	-1.10855154151199	-1.10855154151199	-1.10855154151199	-1.10855154151199	-1.10855154151199	-1.10855154151199	-1.10855154151199	-1.10855154151199	-1.10855154151199	-1.10855154151199	-1.10855154151199	-1.10855154151199	-1.10855154151199	-1.10855154151199	-1.10855154151199	-1.10855154151199	-1.10855154151199	-1.10855154151199	-1.10855154151199	-1.10855154151199	-1.10855154151199	-1.10855154151199	-1.10855154151199	-1.10855154151199	-1.10855154151199	-1.10855154151199	-1.10855154151199	-1.10855154151199	-1.10855154151199	-1.10855154151199	-1.10855154151199	-1.10855154151199	-1.10855154151199	-1.10855154151199	-1.10855154151199	-1.10855154151199	-1.10855154151199	-1.10855154151199	-1.10855154151199	-1.10855154151199	-1.10855154151199	-1.10855154151199	-1.10855154151199	-1.10855154151199	0.0939485734393803	-1.10855154151199	-1.10855154151199	-1.10855154151199	-1.10855154151199	-1.10855154151199	-1.10855154151199	-1.10855154151199	-1.10855154151199	-1.10855154151199	-1.10855154151199	-1.10855154151199	-0.33495885037411	-0.135936685935163	-1.10855154151199	-1.10855154151199	-1.10855154151199	-1.10855154151199	-1.10855154151199	-0.398576350081151	-1.10855154151199	-1.10855154151199	-1.10855154151199	-1.10855154151199	-0.655806762410151	-1.10855154151199	-0.685026162083679	-0.380237886335966	-1.10855154151199	-1.10855154151199	-1.10855154151199	-0.180975859652104	-1.10855154151199	-1.10855154151199	-1.10855154151199	-1.10855154151199	-1.10855154151199	-1.10855154151199	-1.10855154151199	-1.10855154151199	-1.10855154151199	-1.10855154151199	-1.10855154151199	-1.10855154151199	-1.10855154151199	-1.10855154151199	-1.10855154151199	-1.10855154151199	-1.10855154151199	-1.10855154151199	-1.10855154151199	-1.10855154151199	-1.10855154151199	-1.10855154151199	-1.10855154151199	-1.10855154151199	-1.10855154151199	-1.10855154151199	-1.10855154151199	-1.10855154151199	-0.765479157967141	-1.10855154151199	-0.746075872653744	-1.10855154151199	0.0606938216974258	-1.10855154151199	-1.10855154151199	-1.10855154151199	-1.10855154151199	-0.712094862687706	-1.10855154151199	-1.10855154151199	-1.10855154151199	-0.508363188634271	-1.10855154151199	-1.10855154151199	-1.10855154151199	-1.10855154151199	-1.10855154151199	-1.10855154151199	-1.10855154151199	-1.10855154151199	-1.10855154151199	-1.10855154151199	-1.10855154151199	-1.10855154151199	-1.10855154151199	-1.10855154151199	-1.10855154151199	-1.10855154151199	-1.10855154151199	-1.10855154151199	-1.10855154151199	-1.10855154151199	-1.10855154151199	-1.10855154151199	-1.10855154151199	-1.10855154151199	-1.10855154151199	-1.10855154151199	-1.10855154151199	-1.10855154151199	-1.10855154151199	-1.10855154151199	-1.10855154151199	-1.10855154151199	-1.10855154151199	-1.10855154151199	-1.10855154151199	-1.10855154151199	-1.10855154151199	-1.10855154151199	-1.10855154151199	-1.10855154151199	-1.10855154151199	-1.10855154151199	-1.10855154151199	-1.10855154151199	-1.10855154151199	-1.10855154151199	-0.17934889713459	-1.10855154151199	-1.10855154151199	-1.10855154151199	0.0389803522515852	-1.10855154151199	-1.10855154151199	-0.195657316682804	0.0527360835973834	-1.10855154151199	-0.788458799573955	-1.10855154151199	-1.10855154151199	-1.10855154151199	-1.10855154151199	-1.10855154151199	-1.10855154151199	-1.10855154151199	-1.10855154151199	-1.10855154151199	-1.10855154151199	-1.10855154151199	-1.10855154151199	-0.34761813345051	-1.10855154151199	-1.10855154151199	-1.10855154151199	-1.10855154151199	-0.792097855539789	-1.10855154151199	-0.361718041888369	-1.10855154151199	-1.10855154151199	-1.10855154151199	-1.10855154151199	-1.10855154151199	-1.10855154151199	-1.10855154151199	-1.10855154151199	-1.10855154151199	-1.10855154151199	-1.10855154151199	-1.10855154151199	-1.10855154151199	-1.10855154151199	-1.10855154151199	-1.10855154151199	-1.10855154151199	-1.10855154151199	-1.10855154151199	-1.10855154151199	-0.458888945434721	-0.287702644394039	-1.10855154151199	-1.10855154151199	-0.344138122006914	-1.10855154151199	-1.10855154151199	0.477351400410702	-0.182596610920935	-1.10855154151199	-1.10855154151199	-1.10855154151199	-1.10855154151199	-0.227349278652896	-1.10855154151199	-1.10855154151199	1.02805271505156	-1.10855154151199	-1.10855154151199	-1.10855154151199	0.0153638991270346	-1.10855154151199	-1.10855154151199	-1.10855154151199	-1.10855154151199	-1.10855154151199	-1.10855154151199	-1.10855154151199	-1.10855154151199	-1.10855154151199	-1.10855154151199	-1.10855154151199	-1.10855154151199	-1.10855154151199	-1.10855154151199	-1.10855154151199	-1.10855154151199	-1.10855154151199	-1.10855154151199	-1.10855154151199	-1.10855154151199	0.0252519745213671	0.432631593586178	-1.10855154151199	-1.10855154151199	-0.193666091622484	0.0429977369953392	-1.10855154151199	-1.10855154151199	-1.10855154151199	0.166826538971958	-1.10855154151199	-1.10855154151199	-1.10855154151199	-1.10855154151199	-1.10855154151199	-1.10855154151199	-1.10855154151199	-1.10855154151199	-0.221154000497832	-0.0144144718426305	-0.536781753403187	-1.10855154151199	0.0623914756985752	-0.39310040067275	-1.10855154151199	-0.681814801265984	-0.215063048677447	-0.240073447436299	-1.10855154151199	0.204454938144593	-0.53224049475124	0.147913532228659	-1.10855154151199	-1.10855154151199	-0.310283042557856	-1.10855154151199	-1.10855154151199	-1.10855154151199	0.226918640267535	-0.00662261297994392	-0.537130996381049	-1.10855154151199	-0.0438676919349104	-0.0886572735709785	0.30519538941881	-0.160236424391786	-1.10855154151199	0.287516635919369	-1.10855154151199	-1.10855154151199	-0.0995997399875925	-0.314795485850659	0.225846878028048	0.508326391782938	-0.461561848640001	-0.589801928552239	-1.10855154151199	-0.0848724339043854	-1.10855154151199	-1.10855154151199	0.352525708803917	-1.10855154151199	0.0242373814351732	-1.10855154151199	-0.243576513918001	0.623658832699463	-1.10855154151199	0.176686618144361	-1.10855154151199	-0.0547561727453311	-1.10855154151199	-1.10855154151199	0.26391729323673	-0.475117952816917	-1.10855154151199	-1.10855154151199	-1.10855154151199	-0.182488753305882	-1.10855154151199	0.110176508941499	0.341256762572264	-1.10855154151199	0.571526943211097	0.759924602459852	-1.10855154151199	0.0915331600820119	0.212660158516892	0.217264581827299	1.24578007241437	-1.10855154151199	0.0637597612017186	-1.10855154151199	0.0961806832699587	0.726846672753141	-1.10855154151199	-1.10855154151199	-1.10855154151199	-1.10855154151199	-1.10855154151199	-1.10855154151199	0.962523998101439	1.83768076633447	-1.10855154151199	1.03539465753003	-1.10855154151199	-1.10855154151199	-1.10855154151199	-1.10855154151199	-1.10855154151199	0.365266407016944	-1.10855154151199	0.149560172522475	0.553334560707653	0.462821901818912	-1.10855154151199	0.068163022094574	0.0360314541177281	-1.10855154151199	-1.10855154151199	-1.10855154151199	-1.10855154151199	-1.10855154151199	0.629356750111059	-0.276061403240579	-1.10855154151199	-1.10855154151199	-1.10855154151199	-1.10855154151199	-1.10855154151199	-1.10855154151199	-0.372519956797818	-1.10855154151199	-0.486803289168277	-1.10855154151199	-0.497870190776341	-1.10855154151199	-1.10855154151199	0.240998041274753	-1.10855154151199	-1.10855154151199	-1.10855154151199	-1.10855154151199	-1.10855154151199	-0.011595491898015	-0.299564341557503	-0.154056770377061	-1.10855154151199	-1.10855154151199	-1.10855154151199	-1.10855154151199	0.0839733856093609	-0.20639163061428	-0.0818016717927698	-1.10855154151199	-1.10855154151199	-0.252042810526981	-1.10855154151199	-1.10855154151199	-1.10855154151199	0.565550159633948	-1.10855154151199	-1.10855154151199	-0.747551580913451	-1.10855154151199	-0.550858329301183	-0.0875217479620194	-0.237390524936185	0.453501097029554	-1.10855154151199	0.447543436173943	-1.10855154151199	-1.10855154151199	-1.10855154151199	-1.10855154151199	-1.10855154151199	-1.10855154151199	-1.10855154151199	0.0534516802677975	0.0925945621787172	-1.10855154151199	0.962395602061553	-1.10855154151199	-1.10855154151199	-1.10855154151199	-0.151861361803626	-1.10855154151199	0.878283593317362	-1.10855154151199	0.540200408931847	-0.206900791628428	-1.10855154151199	-0.64409293525173	-1.10855154151199	-1.10855154151199	-1.10855154151199	0.106262187900115	-1.10855154151199	-1.10855154151199	-1.10855154151199	-1.10855154151199	-1.10855154151199	-1.10855154151199	-1.10855154151199	-0.150701422144612	-1.10855154151199	-0.12793664525687	-1.10855154151199	-1.10855154151199	0.0915331600820119	-1.10855154151199	-1.10855154151199	0.117620514428396	-1.10855154151199	-1.10855154151199	-1.10855154151199	-1.10855154151199	-1.10855154151199	-1.10855154151199	-0.398087748472308	-1.10855154151199	-1.10855154151199	0.303848942285767	-1.10855154151199	-1.10855154151199	-1.10855154151199	-1.10855154151199	-1.10855154151199	-1.10855154151199	-1.10855154151199	-1.10855154151199	-1.10855154151199	-1.10855154151199	-1.10855154151199	0.837036169301958	-1.10855154151199	0.0930777337766913	-1.10855154151199	0.495901297135521	0.170838690109333	0.418413933626782	-1.10855154151199	-0.0738103920815573	-0.13280238332788	1.05088168007383	-1.10855154151199	-1.10855154151199	0.188342165010943	0.606086261049125	-0.0420283645857416	0.276203210779216	0.425308388081126	0.935010484059503	-0.0313687349962158	0.7309933217494	0.756270824349658	-1.10855154151199	-1.10855154151199	-1.10855154151199	1.65012698040351	0.243669466112461	1.15941726093549	0.636307705560327	0.173979792646004	0.831725097918564	0.403011838065037	-0.627373491665876	0.424772871923448	-0.601891994824856	0.182140760014423	-0.449549096414553	-0.369122574846675	-0.157272028522013	0.216535040131508	0.897225628995562	-1.10855154151199	0.391915097869498	0.911436573156691	0.730577522540465	1.24852959701224	0.894417070896468	1.3363369037589	1.28244420046515	-1.10855154151199	1.25115459277071	1.43736315680329	0.708224428422959	-1.10855154151199	1.32188326978842	-1.10855154151199	1.68929145205091	-1.10855154151199	-1.10855154151199	-1.10855154151199	2.10724244511022	-1.10855154151199	-1.10855154151199	-1.10855154151199	1.5297439234896	-1.10855154151199	1.11439626742696	-1.10855154151199	1.12297073169403	1.6417892605564	1.58119346286816	1.50784906996716	0.631266994499846	0.479238718073142	0.967937294014836	0.216049207381304	0.278366936252842	-1.10855154151199	0.445033089743612	-1.10855154151199	-1.10855154151199	0.410241483399799	-1.10855154151199	0.482650220128341	0.649693540765226	1.32687997944212	0.268693576652693	-1.10855154151199	-1.10855154151199	1.16941732123932	-1.10855154151199	-1.10855154151199	-1.10855154151199	-1.10855154151199	2.00449495338174	1.0388081545952	-1.10855154151199	0.812900305699259	0.26816091019953	0.569238406644835	-1.10855154151199	0.479616862073718	-1.10855154151199	-1.10855154151199	0.809164319285241	-1.10855154151199	0.620357557161817	-1.10855154151199	1.03369383643006	-1.10855154151199	1.08468459130721	-1.10855154151199	-1.10855154151199	0.657109767533351	-1.10855154151199	1.73626253933214	0.881717116805751	1.38882273929419	1.57744700390609	1.2118759270598	1.01524047817346	1.58481253208894	1.19745648378983	0.992006819918208	1.10873422610931	0.459150076254463	0.646749966352021	0.159546945160587	0.85271847394669	-1.10855154151199	0.738661446575884	0.478483111259007	0.23305864188093	1.24324740791878	0.691798445692563	1.13397492688978	1.12805279824603	-1.10855154151199	-1.10855154151199	0.737820737067564	0.806375390714432	0.814567178310086	2.29279663149606	0.578000046407108	1.33612548692253	0.968713934696526	0.893516664614043	1.40459278166144	-1.10855154151199	-1.10855154151199	0.731686882979279	0.580208994238102	1.51952209567706	-1.10855154151199	0.932345578954422	1.02524833227329	1.56801525029351	0.252407105966478	-1.10855154151199	-1.10855154151199	0.399511951518503	0.260492354338566	1.41458431792365	0.804830789648798	1.57917394763449	0.629356750111059	1.57900108452499	1.25713922578064	1.05874902144285	1.28273997868898	1.03653072941015	0.233308978089581	1.77613145814744	-1.10855154151199	1.60583560150364	1.58394245405861	1.56631234135408	0.974957190573851	1.09384259972828	1.85129616903689	1.30282138053964	-1.10855154151199	-1.10855154151199	-1.10855154151199	-1.10855154151199	0.906226947866685	-1.10855154151199	1.0422375721192	0.709835360440588	0.914827831075483	-1.10855154151199	-1.10855154151199	0.700756892060845	-1.10855154151199	0.839625751450578	1.47282355592743	1.79588281858324	-1.10855154151199	-1.10855154151199	0.791989593164412	1.8714096789777	2.30785933644298	1.06758998873301	1.3070846100927	1.55114823462424	1.34142833591073	1.15178567783962	1.72426085645364	-1.10855154151199	1.09753765276165	-1.10855154151199	0.83510022258381	1.43423941358763	1.75756915711197	-1.10855154151199	-1.10855154151199	1.32750684976005	-1.10855154151199	1.96551935230103	1.37203628506501	0.992809633650384	0.791989593164412	0.75799914525355	0.521645399008186	2.58483003786777	0.864713265626608	0.742504452583029	-1.10855154151199	-1.10855154151199	0.607776437804587	0.85271847394669	1.06758998873301	1.82800879190386	1.39941522033445	0.419099910369497	-1.10855154151199	-1.10855154151199	-1.10855154151199	0.876914817865539	1.42684042148724	0.783558691977221	0.494157056385577	0.87282425831014	1.17658728353218	-1.10855154151199	-1.10855154151199	0.940519532685503	1.86288682505478	-1.10855154151199	0.587328284040164	0.20929157378695	1.1918347556721	1.65701651954281	0.64406305990232	-1.10855154151199	-1.10855154151199	-1.10855154151199	-1.10855154151199	-1.10855154151199	-1.10855154151199	-1.10855154151199	-1.10855154151199	-1.10855154151199	-0.316877575535027	-1.10855154151199	-1.10855154151199	-1.10855154151199	-1.10855154151199	-1.10855154151199	-0.66539673437215	-1.10855154151199	-1.10855154151199	-0.651635558691095	-1.10855154151199	-1.10855154151199	-1.10855154151199	-1.10855154151199	-1.10855154151199	-0.604180887000365	-1.10855154151199	-1.10855154151199	-0.239838818495896	-1.10855154151199	-0.506683649950476	-1.10855154151199	-1.10855154151199	-1.10855154151199	-1.10855154151199	-1.10855154151199	-1.10855154151199	-1.10855154151199	-1.10855154151199	-1.10855154151199	-1.10855154151199	-1.10855154151199	-0.511395939089814	-1.10855154151199	-1.10855154151199	-1.10855154151199	-1.10855154151199	-1.10855154151199	-0.366206331628019	-1.10855154151199	-1.10855154151199	-1.10855154151199	-1.10855154151199	-1.10855154151199	-1.10855154151199	-1.10855154151199	-1.10855154151199	-1.10855154151199	-0.447647276071383	-1.10855154151199	-0.336347028053456	-1.10855154151199	-0.339469200800297	-1.10855154151199	-1.10855154151199	-1.10855154151199	-1.10855154151199	-1.10855154151199	-1.10855154151199	-1.10855154151199	-0.0905214456778135	-1.10855154151199	-1.10855154151199	-1.10855154151199	-1.10855154151199	-1.10855154151199	-1.10855154151199	-0.352810331954068	-1.10855154151199	-1.10855154151199	-1.10855154151199	-1.10855154151199	-1.10855154151199	-1.10855154151199	-1.10855154151199	-1.10855154151199	-1.10855154151199	-1.10855154151199	-0.194295921614582	-1.10855154151199	-1.10855154151199	-1.10855154151199	-1.10855154151199	-1.10855154151199	-1.10855154151199	0.273107023348835	-1.10855154151199	-0.16978802747772	-1.10855154151199	-1.10855154151199	-1.10855154151199	-0.201574757004528	-1.10855154151199	-1.10855154151199	-1.10855154151199	0.167048662394637	-1.10855154151199	-1.10855154151199	-1.10855154151199	-1.10855154151199	-1.10855154151199	0.112178064288753	-1.10855154151199	-1.10855154151199	-1.10855154151199	-0.396126227730897	-1.10855154151199	-1.10855154151199	-1.10855154151199	-1.10855154151199	-1.10855154151199	-1.10855154151199	-1.10855154151199	-0.0204665960345526	-1.10855154151199	-1.10855154151199	-1.10855154151199	-1.10855154151199	-1.10855154151199	-1.10855154151199	-1.10855154151199	-1.10855154151199	-1.10855154151199	-1.10855154151199	-1.10855154151199	-0.361548186507665	-1.10855154151199	-1.10855154151199	-1.10855154151199	-1.10855154151199	-1.10855154151199	-1.10855154151199	-1.10855154151199	-1.10855154151199	-1.10855154151199	-1.10855154151199	-1.10855154151199	-1.10855154151199	-1.10855154151199	-1.10855154151199	-1.10855154151199	-1.10855154151199	-1.10855154151199	-1.10855154151199	-1.10855154151199	-1.10855154151199	-1.10855154151199	-0.557343582848671	-1.10855154151199	-0.553208189089929	-1.10855154151199	-1.10855154151199	-1.10855154151199	-1.10855154151199	-1.10855154151199	-0.05439723871504	-1.10855154151199	-1.10855154151199	-0.408616622453744	-1.10855154151199	-1.10855154151199	-1.10855154151199	-1.10855154151199	-1.10855154151199	-1.10855154151199	-1.10855154151199	-1.10855154151199	-0.329055100619861	-1.10855154151199	-1.10855154151199	-1.10855154151199	-1.10855154151199	-1.10855154151199	-1.10855154151199	-1.10855154151199	-1.10855154151199	-1.10855154151199	-1.10855154151199	-1.10855154151199	-1.10855154151199	-0.516199406195115	-1.10855154151199	-1.10855154151199	-1.10855154151199	-0.0765580013303013	-0.41905177662447	-1.10855154151199	-1.10855154151199	-1.10855154151199	-1.10855154151199	-0.379238111943388	-1.10855154151199	-1.10855154151199	-1.10855154151199	-1.10855154151199	-1.10855154151199	-1.10855154151199	-1.10855154151199	-1.10855154151199	-0.340768196586542	-1.10855154151199	-1.10855154151199	-1.10855154151199	-1.10855154151199	-1.10855154151199	-1.10855154151199	-1.10855154151199	-0.242272280763314	-1.10855154151199	-0.0722922437343424	-1.10855154151199	-1.10855154151199	-1.10855154151199	-1.10855154151199	0.479427761665621	-1.10855154151199	-1.10855154151199	-1.10855154151199	-1.10855154151199	-1.10855154151199	-1.10855154151199	-1.10855154151199	-0.0484714196516373	-1.10855154151199	-1.10855154151199	-1.10855154151199	-1.10855154151199	-1.10855154151199	-1.10855154151199	-1.10855154151199	-1.10855154151199	-1.10855154151199	-0.238804820412583	-1.10855154151199	-1.10855154151199	-1.10855154151199	-0.0387737718308087	-1.10855154151199	-1.10855154151199	-1.10855154151199	-1.10855154151199	-1.10855154151199	-1.10855154151199	-0.0601075742033325	-1.10855154151199	-1.10855154151199	-1.10855154151199	-1.10855154151199	-0.422306381441195	-1.10855154151199	-1.10855154151199	-1.10855154151199	-0.0339998049610756	-1.10855154151199	-1.10855154151199	-1.10855154151199	-1.10855154151199	-1.10855154151199	-1.10855154151199	-1.10855154151199	-1.10855154151199	-1.10855154151199	-0.683890943292819	-1.10855154151199	-1.10855154151199	-1.10855154151199	-1.10855154151199	-0.192508943012908	-1.10855154151199	-1.10855154151199	0.0752130559929212	-1.10855154151199	-1.10855154151199	-1.10855154151199	-1.10855154151199	-1.10855154151199	-1.10855154151199	-1.10855154151199	-1.10855154151199	-1.10855154151199	-1.10855154151199	-1.10855154151199	-0.0578317580374232	-0.181732980862766	-1.10855154151199	-1.10855154151199	-1.10855154151199	-1.10855154151199	-1.10855154151199	-1.10855154151199	-1.10855154151199	-1.10855154151199	-1.10855154151199	-1.10855154151199	-1.10855154151199	-1.10855154151199	-1.10855154151199	-1.10855154151199	-1.10855154151199	-1.10855154151199	-1.10855154151199	-1.10855154151199	-1.10855154151199	-1.10855154151199	-1.10855154151199	-0.473576691084815	-1.10855154151199	-1.10855154151199	-1.10855154151199	-1.10855154151199	-1.10855154151199	-1.10855154151199	-1.10855154151199	-1.10855154151199	-1.10855154151199	-1.10855154151199	-1.10855154151199	-1.10855154151199	-1.10855154151199	-1.10855154151199	-1.10855154151199	-1.10855154151199	-0.524313821680836	-1.10855154151199	-1.10855154151199	-1.10855154151199	-1.10855154151199	-1.10855154151199	-1.10855154151199	-0.182920019199528	-1.10855154151199	-1.10855154151199	-1.10855154151199	-1.10855154151199	-1.10855154151199	-1.10855154151199	-1.10855154151199	-1.10855154151199	-1.10855154151199	-1.10855154151199	-1.10855154151199	-1.10855154151199	-1.10855154151199	-1.10855154151199	-1.10855154151199	-1.10855154151199	-1.10855154151199	-1.10855154151199	0.180999995910796	-1.10855154151199	-1.10855154151199	-1.10855154151199	-1.10855154151199	-1.10855154151199	-1.10855154151199	-0.178805189352877	-1.10855154151199	0.281900389393899	-1.10855154151199	-1.10855154151199	-1.10855154151199	-1.10855154151199	-1.10855154151199	-1.10855154151199	-0.388856053324847	-1.10855154151199	-1.10855154151199	-0.14860572433604	-1.10855154151199	-1.10855154151199	-1.10855154151199	-1.10855154151199	-1.10855154151199	-1.10855154151199	-1.10855154151199	-1.10855154151199	-1.10855154151199	-0.0564037540786038	-1.10855154151199	-1.10855154151199	-1.10855154151199	-1.10855154151199	-1.10855154151199	-1.10855154151199	-1.10855154151199	-1.10855154151199	-1.10855154151199	-1.10855154151199	-1.10855154151199	-0.347759459724155	-1.10855154151199	-1.10855154151199	-1.10855154151199	-0.270454315552946	-0.218936083354239	-1.10855154151199	-1.10855154151199	-1.10855154151199	-1.10855154151199	-1.10855154151199	-1.10855154151199	-1.10855154151199	-1.10855154151199	-1.10855154151199	-1.10855154151199	-1.10855154151199	-1.10855154151199	-1.10855154151199	-1.10855154151199	-1.10855154151199	-1.10855154151199	-1.10855154151199	-1.10855154151199	-1.10855154151199	-1.10855154151199	-1.10855154151199	-1.10855154151199	-0.0473064491159752	-1.10855154151199	-1.10855154151199	-0.0921795002537031	-1.10855154151199	-1.10855154151199	-1.10855154151199	-1.10855154151199	-1.10855154151199	-1.10855154151199	-1.10855154151199	-0.244783793888967	-1.10855154151199	0.0601191120984371	-1.10855154151199	-1.10855154151199	-1.10855154151199	-1.10855154151199	-1.10855154151199	-1.10855154151199	-1.10855154151199	-1.10855154151199	-1.10855154151199	-1.10855154151199	-1.10855154151199	-0.0919146147265917	-1.10855154151199	-1.10855154151199	-1.10855154151199	-1.10855154151199	-1.10855154151199	-1.10855154151199	-1.10855154151199	-1.10855154151199	0.560164060835434	-1.10855154151199	-1.10855154151199	-1.10855154151199	-1.10855154151199	-1.10855154151199	-1.10855154151199	-1.10855154151199	-0.126466466053762	-1.10855154151199	-1.10855154151199	-1.10855154151199	-1.10855154151199	-0.328682926122767	-1.10855154151199	-1.10855154151199	-1.10855154151199	-1.10855154151199	-1.10855154151199	-1.10855154151199	-0.0899230737217119	-0.278196568776498	-1.10855154151199	-1.10855154151199	-1.10855154151199	-1.10855154151199	-1.10855154151199	-1.10855154151199	-1.10855154151199	-1.10855154151199	-0.202501466041237	-0.152324474283526	-1.10855154151199	0.336848228233359	-1.10855154151199	-1.10855154151199	-1.10855154151199	-1.10855154151199	-1.10855154151199	-1.10855154151199	-1.10855154151199	-1.10855154151199	-1.10855154151199	0.246609827817481	0.383224487557441	-1.10855154151199	-1.10855154151199	-1.10855154151199	-1.10855154151199	-1.10855154151199	-1.10855154151199	-0.257468668722869	-1.10855154151199	-1.10855154151199	-1.10855154151199	-1.10855154151199	-0.203426116614575	-1.10855154151199	-1.10855154151199	-1.10855154151199	-1.10855154151199	-1.10855154151199	-1.10855154151199	-1.10855154151199	-1.10855154151199	-0.21024564785221	-1.10855154151199	-1.10855154151199	-1.10855154151199	-1.10855154151199	-1.10855154151199	-1.10855154151199	-0.255668303638704	-1.10855154151199	-1.10855154151199	-0.12053675422642	0.61918251312476	-0.0282681410162844	-0.241805452334815	1.09507224421508	-1.10855154151199	-1.10855154151199	-1.10855154151199	-1.10855154151199	-1.10855154151199	-1.10855154151199	-0.0243066736201246	-1.10855154151199	-1.10855154151199	-1.10855154151199	-1.10855154151199	-1.10855154151199	-0.334226093919973	-1.10855154151199	-1.10855154151199	-1.10855154151199	-1.10855154151199	-1.10855154151199	-1.10855154151199	-1.10855154151199	0.128469365380599	-0.137854489797914	-1.10855154151199	-1.10855154151199	-1.10855154151199	-1.10855154151199	-1.10855154151199	-1.10855154151199	-1.10855154151199	-0.083086457384236	0.00226429160899858	-1.10855154151199	-0.280827891527491	0.00991808637133258	-1.10855154151199	-1.10855154151199	-1.10855154151199	-1.10855154151199	-1.10855154151199	-1.10855154151199	-1.10855154151199	-1.10855154151199	-1.10855154151199	-1.10855154151199	-1.10855154151199	-1.10855154151199	-1.10855154151199	-1.10855154151199	-1.10855154151199	-1.10855154151199	-1.10855154151199	-1.10855154151199	-0.724463372800255	-0.542773421711252	-0.687733884093588	-1.10855154151199	-1.10855154151199	-0.636997057547673	-1.10855154151199	-0.450885691769628	-1.10855154151199	-1.10855154151199	-1.10855154151199	-1.10855154151199	-0.225602677720285	-1.10855154151199	-1.10855154151199	-0.706857301344154	-0.333418352618225	-1.10855154151199	-1.10855154151199	-1.10855154151199	-0.196388547470977	-1.10855154151199	-1.10855154151199	-1.10855154151199	-0.317722494848256	-1.10855154151199	-1.10855154151199	-1.10855154151199	-1.10855154151199	-1.10855154151199	-1.10855154151199	-1.10855154151199	-0.363783703024826	-1.10855154151199	-1.10855154151199	-1.10855154151199	-0.01112406746965	-1.10855154151199	-1.10855154151199	-1.10855154151199	-1.10855154151199	-0.372190496436982	-1.10855154151199	-1.10855154151199	-0.083626350244679	-1.10855154151199	-1.10855154151199	-1.10855154151199	-0.0165957438786927	-0.149421914196266	-1.10855154151199	-1.10855154151199	-1.10855154151199	-1.10855154151199	0.097154151835041	-0.207104281086688	-1.10855154151199	-1.10855154151199	-1.10855154151199	-1.10855154151199	-1.10855154151199	-1.10855154151199	-1.10855154151199	-1.10855154151199	-1.10855154151199	-1.10855154151199	-1.10855154151199	-0.373243672234897	-1.10855154151199	-1.10855154151199	-1.10855154151199	-1.10855154151199	-0.109074840850006	-1.10855154151199	-1.10855154151199	-1.10855154151199	-1.10855154151199	-1.10855154151199	-1.10855154151199	-1.10855154151199	-1.10855154151199	-1.10855154151199	-1.10855154151199	-1.10855154151199	-1.10855154151199	-1.10855154151199	-1.10855154151199	-1.10855154151199	-1.10855154151199	0.117316680370132	-1.10855154151199	-1.10855154151199	-1.10855154151199	-1.10855154151199	-0.257289001038343	-1.10855154151199	-1.10855154151199	-1.10855154151199	-0.500175938279365	0.288205286380269	-1.10855154151199	-1.10855154151199	-0.46500741348395	-0.314718146760471	-1.10855154151199	-1.10855154151199	-1.10855154151199	-1.10855154151199	-1.10855154151199	-0.356414137216381	-1.10855154151199	-1.10855154151199	-1.10855154151199	-1.10855154151199	-1.10855154151199	-1.10855154151199	-1.10855154151199	-1.10855154151199	-1.10855154151199	-1.10855154151199	-1.10855154151199	-1.10855154151199	-1.10855154151199	-1.10855154151199	-1.10855154151199	-1.10855154151199	-1.10855154151199	-1.10855154151199	-0.211958253293089	-1.10855154151199	-1.10855154151199	-0.071046422777576	-1.10855154151199	-1.10855154151199	-1.10855154151199	-1.10855154151199	-1.10855154151199	-1.10855154151199	-1.10855154151199	-1.10855154151199	0.0200320228983252	-1.10855154151199	-1.10855154151199	-1.10855154151199	-1.10855154151199	-1.10855154151199	-1.10855154151199	0.664106575287901	-1.10855154151199	-1.10855154151199	-1.10855154151199	-0.550747675083672	-1.10855154151199	-1.10855154151199	-1.10855154151199	-1.10855154151199	-0.469248587255276	-1.10855154151199	-1.10855154151199	-1.10855154151199	-0.083896059598982	-1.10855154151199	-1.10855154151199	-1.10855154151199	-1.10855154151199	-0.357653126394548	-1.10855154151199	-1.10855154151199	-1.10855154151199	-1.10855154151199	-1.10855154151199	-1.10855154151199	-1.10855154151199	-1.10855154151199	-1.10855154151199	-1.10855154151199	-0.445328703358704	-1.10855154151199	0.0752130559929212	-1.10855154151199	0.238339162384286	-1.10855154151199	-1.10855154151199	-1.10855154151199	0.00501896113316386	-1.10855154151199	-1.10855154151199	-1.10855154151199	-1.10855154151199	-1.10855154151199	-1.10855154151199	-1.10855154151199	-1.10855154151199	-1.10855154151199	-1.10855154151199	-1.10855154151199	-1.10855154151199	-1.10855154151199	-1.10855154151199	-1.10855154151199	-1.10855154151199	0.270472708676922	-1.10855154151199	-1.10855154151199	-1.10855154151199	-1.10855154151199	-1.10855154151199	-1.10855154151199	-1.10855154151199	-1.10855154151199	-1.10855154151199	-1.10855154151199	-1.10855154151199	-1.10855154151199	-1.10855154151199	-1.10855154151199	-1.10855154151199	-1.10855154151199	-1.10855154151199	-1.10855154151199	-1.10855154151199	0.389294813297844	-1.10855154151199	0.21133435706738	-0.148372246776355	-1.10855154151199	-1.10855154151199	-1.10855154151199	-1.10855154151199	-1.10855154151199	-1.10855154151199	-1.10855154151199	-1.10855154151199	-1.10855154151199	-1.10855154151199	-1.10855154151199	0.528757828972065	0.718219867792195	-1.10855154151199	-1.10855154151199	-0.291423587088005	-1.10855154151199	-1.10855154151199	-1.10855154151199	-1.10855154151199	-1.10855154151199	-1.10855154151199	-1.10855154151199	-1.10855154151199	-1.10855154151199	-1.10855154151199	-1.10855154151199	-1.10855154151199	-1.10855154151199	0.374922816372377	0.401176059254365	-1.10855154151199	-1.10855154151199	-1.10855154151199	-1.10855154151199	-1.10855154151199	-1.10855154151199	-1.10855154151199	-1.10855154151199	-1.10855154151199	-1.10855154151199	-1.10855154151199	-1.10855154151199	0.375295279711424	-0.196284164076849	-1.10855154151199	-1.10855154151199	0.466700669530523	-0.174869863002959	-1.10855154151199	0.738100858928033	0.592155471807911	0.0436118940928878	-1.10855154151199	0.404182943004557	0.267229931881661	0.650480692483059	0.762447862154758	0.337947295189713	0.226588649494641	-1.10855154151199	0.0780227649096984	-1.10855154151199	0.335850841236728	-1.10855154151199	-1.10855154151199	0.257871674282256	-1.10855154151199	-1.10855154151199	0.261280907143067	-1.10855154151199	0.458784078193233	-1.10855154151199	0.129918939882528	-1.10855154151199	-1.10855154151199	-1.10855154151199	0.85802437756392	0.933578104011312	0.134709776039139	0.769535605769728	-1.10855154151199	0.564901461534183	-0.0658894055800388	-1.10855154151199	0.326801953924605	0.41142653334089	1.03795329314978	0.820432720091486	-0.113896730223775	0.379086171433495	0.16350552991767	1.1510889439693	1.13728846277717	0.118431593022736	-1.10855154151199	-1.10855154151199	0.472657754320738	0.259180511835076	-1.10855154151199	-1.10855154151199	-1.10855154151199	-1.10855154151199	-1.10855154151199	-1.10855154151199	0.0909551244308558	-1.10855154151199	-1.10855154151199	-1.10855154151199	-1.10855154151199	0.0854003420710848	-1.10855154151199	0.177818427860689	-1.10855154151199	-0.0650477344320961	0.0779288609320034	1.18516324003728	-1.10855154151199	-1.10855154151199	-0.0542535884936941	0.282445921462759	-0.132681388536374	-1.10855154151199	-1.10855154151199	-0.124128705842859	0.140072065608092	0.246866232857751	0.376840796815392	0.1694980205208	0.000168160295315561	0.371342967078628	-1.10855154151199	0.832313237924912	0.502730478316688	0.382469957065441	-1.10855154151199	-0.191242953600368	0.967355359227718	0.0697316257612802	-1.10855154151199	0.292076915698995	0.023730858450811	-0.0728448719522495	0.370788008862733	-0.191348598441128	0.665237910620627	0.777683532945275	0.866283146864595	-1.10855154151199	-1.10855154151199	-1.10855154151199	-1.10855154151199	-1.10855154151199	-0.0144144718426305	-1.10855154151199	-1.10855154151199	0.120362901793213	0.368836510667095	-1.10855154151199	-1.10855154151199	-1.10855154151199	0.669655779359914	-1.10855154151199	-1.10855154151199	0.26391729323673	-1.10855154151199	-1.10855154151199	-1.10855154151199	0.031040617252344	-1.10855154151199	-0.0176827081089679	-1.10855154151199	-1.10855154151199	-1.10855154151199	0.445033089743612	-0.127447125347892	0.0452826675918205	-1.10855154151199	-1.10855154151199	0.0617541939802766	0.0505953261424046	-1.10855154151199	0.067058653525759	-1.10855154151199	1.49447965105499	0.171286313552635	1.10311488672004	-1.10855154151199	0.449162602356225	1.20436492287273	-1.10855154151199	-0.271755457882986	0.0696392221218304	-1.10855154151199	-1.10855154151199	-1.10855154151199	0.067058653525759	0.941890925876813	-1.10855154151199	-1.10855154151199	-0.00543107741496611	-1.10855154151199	-0.220514502112373	-1.10855154151199	-0.0871203028218421	-1.10855154151199	-1.10855154151199	-1.10855154151199	-1.10855154151199	-1.10855154151199	-1.10855154151199	-1.10855154151199	0.330493784567304	-1.10855154151199	0.158452448480902	0.186727665036575	-1.10855154151199	0.52144334418517	-1.10855154151199	-1.10855154151199	-1.10855154151199	1.56393438219736	0.450785995562193	0.312548995738643	-1.10855154151199	-1.10855154151199	-1.10855154151199	-1.10855154151199	-0.143912328000683	-0.281250622180703	0.379504090268032	-0.195918617130307	-1.10855154151199	-1.10855154151199	-1.10855154151199	0.434388094495734	-1.10855154151199	-1.10855154151199	-1.10855154151199	-1.10855154151199	-1.10855154151199	-1.10855154151199	-1.10855154151199	-0.177279100950411	-0.373243672234897	-0.011595491898015	-0.276403822412207	0.902957177309886	-0.355654838816369	0.48442644870069	-0.0761468966473819	-0.187315344276764	0.287287267523666	-0.397782012122953	1.08091347210096	-1.10855154151199	-1.10855154151199	1.02064442230489	-1.10855154151199	0.238718237925774	-0.140477916924785	-1.10855154151199	-1.10855154151199	0.22634128351469	-0.0336998422214033	-1.10855154151199	-1.10855154151199	0.202614961139022	-0.240026532611813	-0.438917778596437	-1.10855154151199	-0.306585973272335	-1.10855154151199	-1.10855154151199	-1.10855154151199	-0.545307068086213	-0.0287231397247357	-1.10855154151199	-0.224239012465653	0.932345578954422	0.604323887616137	0.384736376331362	1.15313833304404	-1.10855154151199	0.294300924013678	0.354887589305238	0.092111838421333	-0.226670935484	-1.10855154151199	-1.10855154151199	-0.50338246731974	-0.29754547962732	0.862532431456753	-0.293843313394768	0.402176708256605	0.415165969943648	0.440161009610142	0.622006135337116	0.00315381901327597	1.21042571132046	0.736861188228073	0.672447681786147	1.10758610214975	0.126817529129765	0.240448359730329	0.203959721091333	0.673109284828181	-0.472124630655395	0.260930304985782	-0.135455929970437	0.40976810500519	0.0428224007416192	-0.454707680764731	-0.302931918881126	0.0172591934663813	-1.10855154151199	0.418833050601445	1.1189094026635	-1.10855154151199	0.337005113146268	-1.10855154151199	1.35352679660966	0.563318479709327	1.25697360557564	1.51845375831421	-0.054684407816646	0.483791506495096	-1.10855154151199	-1.10855154151199	-1.10855154151199	-1.10855154151199	-1.10855154151199	0.24648166870478	-1.10855154151199	0.40384811227498	-1.10855154151199	-1.10855154151199	-1.10855154151199	-1.10855154151199	-0.0610997834327914	-0.125114521620391	-1.10855154151199	0.398681598503847	-1.10855154151199	-1.10855154151199	-1.10855154151199	-1.10855154151199	1.22584226841338	0.739316045841954	-1.10855154151199	-1.10855154151199	-0.266436854363863	-0.213162886339948	1.45201415516637	0.62697665884299	0.15420493627537	-1.10855154151199	-0.00962820168038904	0.300531539706953	0.141800815598685	-0.24469105547846	-1.10855154151199	0.716769993493962	-0.298111847902996	0.382469957065441	-0.302532590843077	-1.10855154151199	-1.10855154151199	-1.10855154151199	-1.10855154151199	-0.391982047671919	-1.10855154151199	-0.430331138435913	0.173604902759561	-1.10855154151199	-1.10855154151199	-1.10855154151199	-1.10855154151199	-1.10855154151199	-1.10855154151199	-0.208323123721614	0.193136575906646	-0.12976755645842	-1.10855154151199	-0.378332591422296	-1.10855154151199	-1.10855154151199	0.0103285531869299	0.301658751803442	-0.497825671241684	-0.523133816872691	0.142578805496153	-1.10855154151199	-1.10855154151199	-1.10855154151199	0.904448042716336	0.38668579591124	-1.10855154151199	-0.372717483255404	-1.10855154151199	0.569129629398938	-0.211253922837823	-0.00598748941738634	0.479900619280908	-1.10855154151199	-0.0683356477641141	0.695209744083962	0.0181928754816402	-0.0923118855393579	0.434300150786185	-0.197535049718951	-0.348324207472641	-0.328682926122767	-1.10855154151199	0.207375775385301	0.891769124480919	-1.10855154151199	0.666119159843009	0.287379003985385	-1.10855154151199	-1.10855154151199	0.0225509709913587	0.256696279979466	0.400177049562661	0.231309394323648	-0.177060641117348	-0.156470444218762	0.239603736891691	-1.10855154151199	-0.459849807524003	-0.564832258368113	-1.10855154151199	-1.10855154151199	-1.10855154151199	-0.0226208049614461	0.12271026254441	0.340804383931124	-1.10855154151199	1.31605321391314	0.304982586069252	-1.10855154151199	0.719945611951173	0.469486005462314	-0.0020792307553407	-1.10855154151199	-0.26476534126157	0.430006172500053	1.20682462236102	0.93308484047951	0.117620514428396	0.443603149777463	0.585764296737452	0.63542481966191	0.420990304757128	0.648056618010346	-1.10855154151199	-1.10855154151199	0.908367494060765	-1.10855154151199	0.746700037213771	-0.0824107007066785	1.45140461876035	-1.10855154151199	-0.0175275768436626	-0.0309916851995666	-1.10855154151199	-0.106516151305942	-1.10855154151199	-1.10855154151199	-1.10855154151199	-0.22296865588834	-1.10855154151199	1.01822850335513	-1.10855154151199	0.352833251086852	-1.10855154151199	0.64903828958501	0.0617541939802766	0.972922232074823	0.793202405403678	-0.217946475562143	0.776709166374776	0.40597181398731	0.728640464419375	0.845814471485807	-1.10855154151199	-0.311611325455695	-1.10855154151199	-0.275632953121186	-1.10855154151199	0.246738015864744	1.43567959260506	-1.10855154151199	0.4942860946717	0.792191581639813	-0.113644229810622	-1.10855154151199	0.432105615590351	1.52797378539661	0.4045179574522	-0.198159092480592	-0.117166387009907	0.246652553951065	0.154964857551566	0.667295962971074	-1.10855154151199	-0.296410195636979	0.89072265417176	-1.10855154151199	0.0981294382474716	-1.10855154151199	0.632703296347133	-1.10855154151199	0.476033640774868	0.0105749972287736	-0.0104947897642423	-1.10855154151199	-1.10855154151199	0.716498485452927	0.305834264851662	0.798839337507885	1.34986629291137	0.560485968058576	0.640416478444292	1.074639903482	-1.10855154151199	-1.10855154151199	-1.10855154151199	-1.10855154151199	-1.10855154151199	-1.10855154151199	-1.10855154151199	-1.10855154151199	-0.544515469700791	-0.744526247925783	-1.10855154151199	-0.761721199849324	-0.76431368735463	-0.690099930474287	-0.419768281352233	-0.518716179339256	-0.64954504669729	-1.10855154151199	-0.280150556593644	-1.10855154151199	-1.10855154151199	-0.58913405143849	-1.10855154151199	-1.10855154151199	-1.10855154151199	-1.10855154151199	-1.10855154151199	-1.10855154151199	-1.10855154151199	-1.10855154151199	-1.10855154151199	-1.10855154151199	-1.10855154151199	-1.10855154151199	-1.10855154151199	-1.10855154151199	-1.10855154151199	-0.16205062132542	-1.10855154151199	-1.10855154151199	0.265240052158399	-0.559316063341857	-0.123634979301128	-0.504472530458983	-1.10855154151199	-1.10855154151199	-1.10855154151199	-1.10855154151199	-1.10855154151199	-1.10855154151199	-1.10855154151199	-1.10855154151199	-1.10855154151199	-0.413029099738836	-0.267488879187516	-0.163744535076573	-1.10855154151199	0.0262686362604433	-1.10855154151199	-1.10855154151199	-0.504863954472325	-1.10855154151199	-0.608076730917632	-1.10855154151199	-0.295434381499218	-0.257468668722869	-1.10855154151199	-1.10855154151199	-1.10855154151199	-1.10855154151199	-1.10855154151199	-1.10855154151199	-1.10855154151199	-1.10855154151199	-0.203220816223348	-1.10855154151199	-1.10855154151199	-1.10855154151199	-1.10855154151199	-1.10855154151199	-1.10855154151199	-0.398678052891636	-0.820657277982961	-0.833317400376992	-0.726565110815791	-0.228123144757469	-1.10855154151199	-0.378979634244108	-0.630831458088096	-0.781678227189097	-1.10855154151199	-0.40203723299434	-1.10855154151199	-1.10855154151199	-1.10855154151199	-0.101441473561562	-1.10855154151199	-1.10855154151199	-0.414806808295383	-0.548710937862993	-0.699962781014424	-1.10855154151199	-0.223881107025381	-0.566923544299986	-0.107242585241302	-1.10855154151199	-1.10855154151199	-0.675613774112541	-1.10855154151199	-0.331206271093829	-0.236776117123238	-1.10855154151199	-1.10855154151199	-1.10855154151199	-1.10855154151199	-0.745662928637731	-0.126793592742847	-0.677730060914423	-1.10855154151199	-0.581734371929765	-0.472076109228766	-1.10855154151199	-0.204451100854204	-1.10855154151199	-1.10855154151199	-1.10855154151199	-0.41778691354544	-1.10855154151199	-0.456090643209066	-1.10855154151199	-1.10855154151199	-0.430386561945069	-0.40991704727714	-1.10855154151199	-0.302292790605231	-1.10855154151199	-0.460404738977662	-0.475165991445517	-0.512752430204338	0.139895975644727	-0.163969888381347	-1.10855154151199	-1.10855154151199	-1.10855154151199	-1.10855154151199	-1.10855154151199	-0.391670738768363	-1.10855154151199	-1.10855154151199	0.0744663799772996	-1.10855154151199	-1.10855154151199	-1.10855154151199	-1.10855154151199	-1.10855154151199	-1.10855154151199	-1.10855154151199	-1.10855154151199	-1.10855154151199	-1.10855154151199	-1.10855154151199	-1.10855154151199	-1.10855154151199	-0.484110861063051	-1.10855154151199	-1.10855154151199	-1.10855154151199	-1.10855154151199	-1.10855154151199	-1.10855154151199	-1.10855154151199	-0.187954745159541	-1.10855154151199	-1.10855154151199	-1.10855154151199	-1.10855154151199	-1.10855154151199	-1.10855154151199	-1.10855154151199	-0.443525370595128	-1.10855154151199	-1.10855154151199	-1.10855154151199	-1.10855154151199	-1.10855154151199	-1.10855154151199	-1.10855154151199	-1.10855154151199	-0.694431435433499	-0.22133419124171	-1.10855154151199	-0.353367148224627	-0.412853725084656	-1.10855154151199	-1.10855154151199	-1.10855154151199	-1.10855154151199	-1.10855154151199	-0.142967584268373	-0.256029033460491	-1.10855154151199	-1.10855154151199	-1.10855154151199	-1.10855154151199	-1.10855154151199	-1.10855154151199	-0.35689648154107	-1.10855154151199	0.0708417683559344	-0.368545710411971	-0.507072102333601	-0.235497038433639	-1.10855154151199	-1.10855154151199	-1.10855154151199	-1.10855154151199	-1.10855154151199	-1.10855154151199	-1.10855154151199	-1.10855154151199	-0.279047344142639	-0.337729913372486	-0.230916110133472	-1.10855154151199	-1.10855154151199	-1.10855154151199	-1.10855154151199	-0.525529336389229	-1.10855154151199	-0.300609903226566	-1.10855154151199	-1.10855154151199	-1.10855154151199	-1.10855154151199	-0.26511783223128	-1.10855154151199	0.180772127522903	-0.386587439929191	-0.11866746022335	-1.10855154151199	-0.880579144676139	-0.866687437312526	-0.856311879297199	-0.740513963845637	-0.84826285941925	-0.644556546296191	-1.10855154151199	-0.634238869279309	-1.10855154151199	-1.10855154151199	-0.649643862401107	-0.638610329481111	-1.10855154151199	-1.10855154151199	-0.675832928366877	-0.444481354338631	-0.693347079437032	-0.200206673704785	0.485555048452598	-1.10855154151199	-0.622894968629459	0.0948693742069522	-0.658884432838805	-0.584635883069058	-1.10855154151199	-0.855279606974435	-1.10855154151199	-0.597449842258743	-0.415503616613642	-0.279472029949812	-1.10855154151199	0.0942391769797408	-1.10855154151199	-1.10855154151199	0.0678867068680941	-1.10855154151199	-0.466196900078898	-1.10855154151199	-1.10855154151199	-0.884840634221312	-0.211938146238008	-0.441354897802697	0.452232576034288	-0.711010585568127	-0.675042911476442	-1.10855154151199	0.338890976035662	-0.696186225743798	-0.642033215069483	-0.573370101813116	-0.668479182444572	-0.279896248935554	-0.746304874350047	-0.204758103848328	-1.10855154151199	-0.62150399918466	-1.10855154151199	-0.59703361908381	-1.10855154151199	-0.2579174804443	-0.305596536182741	-0.153537805483701	-0.583596440847905	-0.190714331055187	0.105799705667089	-0.153595498843951	-1.10855154151199	-1.10855154151199	-0.617196387731898	-1.10855154151199	-1.10855154151199	-0.527543582782471	-1.10855154151199	-0.511565851250774	0.29082964365749	-1.10855154151199	-0.264677168944177	-1.10855154151199	-0.110179119964008	0.348185801489226	-0.6963251611942	-0.67477891792521	0.0223265472301675	-0.28264234996523	-1.10855154151199	-0.0299343654689993	-0.692459243037716	-0.262170679721523	-0.425153605178449	0.0326987150278124	-0.621838576745391	-0.70865603754745	-0.63691870820042	-1.10855154151199	-0.741762252075626	-1.10855154151199	-0.277813107831161	-0.441738476496599	-0.728525940358988	-0.0042632016852634	-0.68696682434733	-0.561770108621881	-0.105520753687095	-1.10855154151199	-1.10855154151199	-1.10855154151199	-1.10855154151199	-1.10855154151199	-1.10855154151199	-0.118105146799087	-0.132560360667922	0.357052270143347	-1.10855154151199	-1.10855154151199	-0.243390454776263	-0.496263220776488	-0.0533187932108141	0.221416714564515	-1.10855154151199	-1.10855154151199	-0.586025976725044	0.273442759928676	-0.181192317854432	-1.10855154151199	-0.544288875731558	0.142720379481974	-1.10855154151199	-1.10855154151199	-1.10855154151199	0.0907625884931305	0.413860241497558	-1.10855154151199	-1.10855154151199	-1.10855154151199	-0.452595854833465	0.466515420137154	-0.172336490616544	-1.10855154151199	-1.10855154151199	-1.10855154151199	-1.10855154151199	-0.112506220793271	0.288021566225726	-1.10855154151199	-1.10855154151199	-0.0231578575907251	-0.348394738311569	0.869839436863607	-0.270628052631424	-1.10855154151199	-1.10855154151199	-0.279556911066426	0.802571545955712	0.231558954644382	0.608700184609401	0.155508313426322	-1.10855154151199	-0.292327657283206	-1.10855154151199	-1.10855154151199	-1.10855154151199	-0.414486944874473	-0.415880439958243	-1.10855154151199	-1.10855154151199	-1.10855154151199	-0.26268803188901	-1.10855154151199	-0.380398868894654	-0.470324178432533	0.8586904263353	-0.194295921614582	-0.0166734651515346	1.26688774973839	0.512482833695583	-1.10855154151199	-0.16272898514216	-0.247648055627152	-1.10855154151199	-1.10855154151199	-1.10855154151199	-0.368079084944893	-1.10855154151199	-1.10855154151199	-0.202501466041237	-0.385637718529068	-1.10855154151199	-1.10855154151199	-1.10855154151199	-0.203323479085065	-0.146968755847519	-0.307375647462054	-0.29429275137177	-1.10855154151199	-1.10855154151199	-1.10855154151199	0.112780016508737	-1.10855154151199	-0.400645025729408	0.37062954329751	-1.10855154151199	-0.33605522100517	-0.0830189262786747	-0.241244539800825	-1.10855154151199	-0.374031463923675	-0.444905312240204	-0.587023434872598	-1.10855154151199	-1.10855154151199	-0.377424689259005	-1.10855154151199	-0.497513845283887	-0.389295425324034	-1.10855154151199	-1.10855154151199	-0.317952593356003	-1.10855154151199	0.631326778375643	-0.451664194419452	-0.47569391497936	-1.10855154151199	0.25691376306564	-1.10855154151199	0.140318688813291	-1.10855154151199	-0.511055813184938	-1.10855154151199	-1.10855154151199	-0.32539138123954	-1.10855154151199	-0.022544034306619	-1.10855154151199	-1.10855154151199	-1.10855154151199	-1.10855154151199	-0.139525751160963	-0.437999038274138	-0.208424532216688	-1.10855154151199	-1.10855154151199	-0.258365782209694	-0.0178377896649537	-1.10855154151199	-0.118042623944179	-0.126098160871995	0.29695303280588	0.0776472514813304	-1.10855154151199	-0.445434462717483	-1.10855154151199	-1.10855154151199	0.457565632411093	0.116507308910383	-0.0389221913962617	-1.10855154151199	-1.10855154151199	-0.0562607148919621	-1.10855154151199	-1.10855154151199	-1.10855154151199	-1.10855154151199	-1.10855154151199	-1.10855154151199	-1.10855154151199	-1.10855154151199	-0.245894979386981	-1.10855154151199	-1.10855154151199	-1.10855154151199	-0.131833498015802	-0.0267483588869004	-0.0944248543744059	0.744151342144044	-0.0323476781254084	-0.200439306376699	0.0527360835973834	-0.331280223818122	-1.10855154151199	-1.10855154151199	-1.10855154151199	-0.146499922706576	-1.10855154151199	-1.10855154151199	-1.10855154151199	-0.27589008005365	-1.10855154151199	-1.10855154151199	-1.10855154151199	-1.10855154151199	-1.10855154151199	-1.10855154151199	-1.10855154151199	-1.10855154151199	-0.434133185778221	-1.10855154151199	-1.10855154151199	1.34719655725605	-1.10855154151199	-1.10855154151199	0.800933047312506	0.443960326013326	-0.0458461950598021	-1.10855154151199	-1.10855154151199	-0.296410195636979	-1.10855154151199	-0.0509374972521468	-1.10855154151199	0.241505913747333	-1.10855154151199	0.619534807041894	0.504170718543955	-1.10855154151199	-1.10855154151199	-0.268974414883915	-0.34177530441371	-1.10855154151199	-1.10855154151199	-0.406477620780895	-1.10855154151199	-1.10855154151199	0.502468967147754	-1.10855154151199	0.0845436967908822	-0.100640694811879	-1.10855154151199	-1.10855154151199	-0.0684053522337976	0.596488979883412	-1.10855154151199	-1.10855154151199	0.0497948656643212	0.527125149457259	-1.10855154151199	-1.10855154151199	-0.278366873811692	-1.10855154151199	-0.458077486399659	-1.10855154151199	-1.10855154151199	-1.10855154151199	0.0770844932828405	-1.10855154151199	-1.10855154151199	-1.10855154151199	1.13472081713719	-1.10855154151199	-1.10855154151199	-1.10855154151199	-1.10855154151199	-0.138332640373879	-1.10855154151199	-1.10855154151199	-0.418247428040306	-0.546808533775701	-0.2617563068733	0.658769052731724	-0.176842069204657	-0.546058837362298	1.25832542725154	-0.0820047707983284	7.28996824092394e-06	-0.2606887666941	-1.10855154151199	1.11129030019393	-1.10855154151199	0.162182789785954	0.237497681208168	0.0465173086408263	0.424788615753703	-0.356276203868614	-1.10855154151199	0.388315115942252	-1.10855154151199	-0.177715684749651	0.346407922834692	-0.410388668577511	0.532446635139354	-1.10855154151199	0.0702863970967508	0.189151193980235	1.50518250061254	-0.0352725515395343	0.368810182372945	-0.364121181021423	0.520313016296926	-0.476220921052461	1.07599800682191	-1.10855154151199	-0.200439306376699	-0.0335497902894929	0.86426536681928	0.407878245257135	1.26606027007729	-1.10855154151199	-1.10855154151199	-1.10855154151199	-0.330095178400996	-0.0709077919906519	0.35684577219576	0.472096867285746	0.158160955860374	-0.373046444743215	0.651991999582583	-0.0238474758256052	0.103526263910237	-0.279896248935554	-1.10855154151199	-1.10855154151199	-1.10855154151199	0.116103087538497	-0.407370542757269	0.284450621615882	0.473518755870346	0.196310577809819	-0.457212984769451	0.453229053503754	0.732242238999798	-0.361480221414156	0.479932155759128	0.67801522838765	-0.165693691885532	-1.10855154151199	0.164168110243708	0.15090627607755	-1.10855154151199	-1.10855154151199	-1.10855154151199	0.812900305699259	0.15420493627537	0.0410723826768762	-0.199300756096471	-0.208221690381893	0.249222021033103	-0.392479548735318	-1.10855154151199	-1.10855154151199	-0.56081253165876	-0.0958061980244104	-0.497959209588551	-0.438323601305109	-0.474010961621978	0.843397656480383	0.335452355905438	0.460371621624685	0.310755633370952	-0.566506616243234	-0.27028050095357	-1.10855154151199	-0.27503232596305	-1.10855154151199	-0.317645763568014	-1.10855154151199	-1.10855154151199	-0.173109107827135	-0.0760097806535505	-1.10855154151199	-0.211153206029262	-1.10855154151199	-1.10855154151199	-1.10855154151199	-1.10855154151199	-0.159554132702893	-1.10855154151199	-1.10855154151199	0.0346497036575797	-1.10855154151199	0.134570304254326	0.182902589132176	0.65624028785243	-1.10855154151199	-0.254403152357586	0.238844652931754	0.449432873825062	0.696526376741491	-1.10855154151199	-1.10855154151199	-1.10855154151199	-1.10855154151199	-1.10855154151199	-1.10855154151199	-0.0771055739449718	-1.10855154151199	0.237834123371356	-1.10855154151199	0.924750741923563	-1.10855154151199	0.35499049183876	-1.10855154151199	-1.10855154151199	0.696526376741491	-0.225991459497021	-0.25413152159923	-0.261400782083101	-0.143558287479925	-0.218837229982471	0.52780492696081	-1.10855154151199	-1.10855154151199	-0.0684750462815895	-0.157329227881592	-0.0117525318333101	0.0283649672744255	0.59694282668981	-0.235402130276914	0.677041416231503	-1.10855154151199	-1.10855154151199	0.20463332443083	-1.10855154151199	0.236195856670155	0.389131420495211	-1.10855154151199	0.507653856478863	-0.265205905434433	-0.132197078453542	0.19030901456952	-0.163067767553457	0.731464866819301	0.614891812033688	-0.221203151301402	0.687276671042681	-0.521703071573651	-0.0172171650796429	-1.10855154151199	-0.252679670720046	-1.10855154151199	-0.241525094131929	-0.110857335067881	-1.10855154151199	-1.10855154151199	-1.10855154151199	-0.169565704022086	0.94715128746089	-1.10855154151199	-1.10855154151199	0.317213421079029	0.656116168712178	-1.10855154151199	-0.352392147266574	0.592568744108988	-1.10855154151199	-1.10855154151199	-1.10855154151199	-1.10855154151199	-0.13449284555653	-1.10855154151199	-0.184318609224213	0.247507752400842	0.173642380171421	0.860135688579102	-0.368412452428703	0.35499049183876	0.723629678232997	0.323913853892041	0.00299196685094418	-0.387534529021103	-0.500749548141817	-0.527222273514259	-0.433913999007155	0.255957456885045	0.405440195916954	0.693370752850438	0.446825158538547	-1.10855154151199	0.595129320680718	0.795025599807779	0.866395414543326	-0.160690688186486	0.974017269750656	-0.0238474758256052	-0.104716416352602	-0.168117786566653	0.157141965914336	0.827281887914152	0.114321467755553	0.0816038268698847	-1.10855154151199	-1.10855154151199	-0.181949053305717	0.1194471929364	0.688560558332476	-0.0877891832468471	0.615202924557308	-1.10855154151199	-0.175747525183061	-0.435117679798931	0.0762415056406703	-0.0869864097772435	1.40722926105054	-1.10855154151199	-0.342707963358005	1.02933829763125	0.802981773288843	-0.25845538144973	-0.433475176643487	0.566979581228291	0.691914787550747	1.01134594701765	-0.171230325962287	0.0846388097121464	-0.337875173688453	0.775060107975139	-0.397659639859745	-0.403182971550649	-1.10855154151199	-1.10855154151199	-0.319406571503835	1.48828991046474	0.81784302680003	0.204276609131229	1.19057023024959	-1.10855154151199	0.635344615458992	-1.10855154151199	-1.10855154151199	-1.10855154151199	-1.10855154151199	1.41384969066295	0.599702912694646	0.159108881086217	0.325184833384664	-1.10855154151199	0.499599435889822	0.355505270368078	1.36951620175807	0.3022937672187	-0.203220816223348	-0.0369891241500654	-0.0860480645804067	0.712798691594541	0.467442215640878	-1.10855154151199	-1.10855154151199	-1.10855154151199	-1.10855154151199	-0.308399741475927	-1.10855154151199	-1.10855154151199	0.541415000614411	-1.10855154151199	-1.10855154151199	-1.10855154151199	0.771248524672703	-1.10855154151199	0.392900626731417	-1.10855154151199	-1.10855154151199	-0.216855143041924	-1.10855154151199	-1.10855154151199	-0.190502695943002	-1.10855154151199	-0.400584363748186	-1.10855154151199	0.556029292246171	-1.10855154151199	-1.10855154151199	-1.10855154151199	-1.10855154151199	-1.10855154151199	-1.10855154151199	-0.444587397014903	-1.10855154151199	-0.411916819283579	-1.10855154151199	0.325831149795923	-1.10855154151199	-1.10855154151199	-1.10855154151199	0.239806331424821	-0.174100425465162	-0.330540021324863	-0.407519130562567	-0.292491803352769	0.646097599610728	-1.10855154151199	-1.10855154151199	-0.259350255616638	-1.10855154151199	0.650431468290938	-1.10855154151199	0.12568486097253	0.0235621318421072	-0.0491980726874223	-0.262998116332079	-1.10855154151199	-1.10855154151199	-0.39470931134196	-0.217649127067977	-1.10855154151199	-0.329278223676803	-1.10855154151199	0.817553656834857	-1.10855154151199	-1.10855154151199	0.385141988400847	-1.10855154151199	-0.413729668871736	0.197049245309349	0.156197476028334	-0.344185696167563	-0.300971154718764	-0.241805452334815	0.305749041096901	-1.10855154151199	-1.10855154151199	-1.10855154151199	0.867069394626738	0.217264581827299	1.07623793087844	-1.10855154151199	-0.152324474283526	-1.10855154151199	-0.196492904844059	-1.10855154151199	-1.10855154151199	-1.10855154151199	-1.10855154151199	-1.10855154151199	-1.10855154151199	-1.10855154151199	-0.0548279267408149	-0.09072072948212	-1.10855154151199	-1.10855154151199	-1.10855154151199	-0.295515795287608	-0.0451143777648735	-0.146265317613605	-0.139287387478832	-1.10855154151199	-1.10855154151199	-1.10855154151199	-1.10855154151199	-0.220219011625395	0.849641681091288	-1.10855154151199	-1.10855154151199	-1.10855154151199	-1.10855154151199	-1.10855154151199	0.467071332821246	-1.10855154151199	-1.10855154151199	0.360885386827393	-1.10855154151199	-1.10855154151199	-1.10855154151199	-1.10855154151199	0.470324026153543	0.00550668593978445	-1.10855154151199	-1.10855154151199	0.569528568332024	0.533372160913839	0.349458970138511	-1.10855154151199	-0.386397706602553	-1.10855154151199	-0.0131244705053491	-1.10855154151199	0.0956946289035664	0.647141693053533	0.49920914021912	-1.10855154151199	0.0152809379070591	-1.10855154151199	-1.10855154151199	0.312333502316171	0.290622025320521	0.789947759807369	0.763326528500213	-1.10855154151199	0.538745919041265	-1.10855154151199	-0.27477462918015	1.0106400729748	0.249565496051887	-1.10855154151199	-0.314408629363258	-1.10855154151199	1.00659447182425	0.891420130204384	-0.16900939069435	-1.10855154151199	0.362368220801711	-1.10855154151199	-0.344209480887107	0.0613903896520984	0.356536158856086	1.04292537821943	-1.10855154151199	-1.10855154151199	-1.10855154151199	0.52916664975883	-1.10855154151199	0.0380244030752116	0.124144194735348	-1.10855154151199	-0.0229277654220281	-1.10855154151199	-1.10855154151199	-1.10855154151199	0.0915331600820119	-1.10855154151199	-1.10855154151199	-1.10855154151199	-0.143322101616432	-0.33569013188358	-1.10855154151199	-1.10855154151199	-1.10855154151199	-1.10855154151199	-1.10855154151199	-1.10855154151199	-0.480073587881029	-0.444905312240204	-0.636657351005851	-0.603400240580022	-1.10855154151199	-0.237248821683037	-0.119478446350353	-0.34277960643073	-1.10855154151199	-0.581635991251761	-1.10855154151199	-1.10855154151199	-1.10855154151199	-1.10855154151199	-0.506985824624235	-1.10855154151199	0.132204841555926	-0.599337189148001	0.0400252811019392	-1.10855154151199	-1.10855154151199	-1.10855154151199	-0.507804425754535	-1.10855154151199	0.00253367521733637	-0.465156350983946	-0.408023833371867	-1.10855154151199	-1.10855154151199	0.153933794650213	-0.247648055627152	-0.413204381367147	-0.580617169791043	-0.423100824558113	-1.10855154151199	-0.583824181669262	-1.10855154151199	-0.18028967976687	-0.616798318750011	-1.10855154151199	-0.259439631372555	-0.453421678497605	0.138489336002884	-0.402610592242269	0.0187773201460467	-0.093281542029622	-0.518654048354258	0.13408243962933	-0.290888353841302	-1.10855154151199	-0.164157592835952	-1.10855154151199	-0.477558268078267	-0.468562146557716	-0.56251250413281	-0.452699201942688	-0.522562387997069	-1.10855154151199	-0.268843565373372	-0.576467490260211	-0.680211877326142	-0.133930075683026	-1.10855154151199	0.0739536675205049	-1.10855154151199	0.260974118503419	-1.10855154151199	0.364743176616057	-1.10855154151199	-1.10855154151199	-0.260198507540469	-0.516575212945762	-1.10855154151199	-1.10855154151199	-1.10855154151199	-1.10855154151199	-1.10855154151199	-1.10855154151199	-1.10855154151199	-1.10855154151199	-1.10855154151199	-0.443525370595128	-1.10855154151199	-1.10855154151199	-1.10855154151199	-1.10855154151199	-1.10855154151199	-1.10855154151199	-1.10855154151199	-1.10855154151199	-1.10855154151199	-1.10855154151199	-1.10855154151199	-0.538677857833882	-0.673564736864676	-0.398454266134305	0.273817097290218	-1.10855154151199	-1.10855154151199	-1.10855154151199	-0.135455929970437	-0.357996521861129	-1.10855154151199	-1.10855154151199	-1.10855154151199	-1.10855154151199	-1.10855154151199	-1.10855154151199	-1.10855154151199	-1.10855154151199	-1.10855154151199	-0.117479525414021	-0.504646561815757	-0.560100979354458	-0.209437252867714	-1.10855154151199	-1.10855154151199	-0.478889727363144	-1.10855154151199	-0.2254081475684	-1.10855154151199	-0.153018220610094	-1.10855154151199	-0.265821863814778	-1.10855154151199	-1.10855154151199	-1.10855154151199	-0.379560936822153	-0.189549019130665	-1.10855154151199	-0.476794793328673	-0.591290314681377	-0.693648869328889	-0.769209009239707	-0.249362900691883	-1.10855154151199	-0.323382045167329	-0.302905310184847	-0.777053519281284	-0.182452794668848	-0.643712911225329	-0.665534668330478	-0.59179499598195	-1.10855154151199	-1.10855154151199	-1.10855154151199	-0.780097025299171	-0.702826153709695	-0.0482895818863274	-0.715690063407101	-1.10855154151199	-1.10855154151199	-0.390901621173934	-0.542640418611211	-0.763223270162054	-0.517678886290053	0.0423718157125786	-0.678380315607031	-0.184935745650851	-0.516441649492652	-0.880020653522932	-0.805769843012466	-0.650044854053306	-0.931903387579863	-0.892573243918832	-0.737431322500953	-0.861023949529418	-0.835152194951706	-0.638714023455579	-0.83445076668579	-0.883943074736074	-1.10855154151199	-0.650899958498678	-0.218354978175958	-0.327549186035931	-0.200439306376699	-0.302492634737868	-0.895153469449185	-0.682254347938802	-0.195268797673639	-0.00573320834539141	-0.499623327235516	-0.790886371453666	-0.765520146207452	-0.512413907829305	-0.0702417886646819	-0.416921704755674	-0.686498973700932	-0.507402595420748	-0.682961351719179	-0.605893581289027	-0.842402703452388	-0.801512728563949	-0.589854858960689	-0.488577186489699	-0.395161727127102	0.1223596854978	-1.10855154151199	-0.0317454883609003	0.0396269571822345	-0.574900984240948	-0.463638787861059	-0.410683091629516	-0.0190250996226337	-0.481441063677902	-0.566019362190582	-0.166104885158971	-0.58913405143849	-0.67941656833539	-1.10855154151199	-1.10855154151199	-0.454348132960705	-1.10855154151199	-0.283483377649818	-1.10855154151199	-1.10855154151199	-1.10855154151199	-0.303941657661654	-1.10855154151199	-0.620104831457806	-0.622978167702482	-0.569892273288591	-1.10855154151199	-1.10855154151199	-0.0808866183452703	-0.427435948814464	-0.548152791880927	-0.583726603385995	-1.10855154151199	-0.732946045188467	-1.10855154151199	-0.464112273096228	-0.197014301760213	-0.77605621988445	-1.10855154151199	0.0081705886566712	-1.10855154151199	-0.00912855620518374	-0.5159904105508	-0.234499387814182	-1.10855154151199	-0.606656444091296	0.407691077153726	-0.0757354268984126	-0.550045809422823	0.307769342946721	-0.0971397162930925	-1.10855154151199	-1.10855154151199	-1.10855154151199	-1.10855154151199	-0.0238474758256052	-0.295637883226731	-1.10855154151199	-1.10855154151199	-1.10855154151199	-0.476507993101423	-0.0371381000701091	-0.0395154078134917	-0.571466460271202	-1.10855154151199	-0.152382328726388	-0.534637846677569	-0.559351791677631	-0.494692427211898	-1.10855154151199	-1.10855154151199	-0.325729375882624	-0.27481759053828	-0.154632672359219	-0.0294426736356918	-0.600130788622872	-0.651929122040121	-1.10855154151199	-0.103211155642133	-0.708207891843209	-0.58274876065004	-1.10855154151199	-1.10855154151199	-1.10855154151199	-0.660112984975409	-1.10855154151199	-0.61906412550935	-0.780995349470732	-1.10855154151199	-0.13010240604257	0.0786940048962323	-0.844549182553442	-0.170093534129261	-0.729832972495927	-0.493294129705952	-1.10855154151199	-0.876331608243262	-0.13265718560931	0.0982758883511381	-0.620805444741783	0.0924593544142861	-1.10855154151199	-1.10855154151199	-0.203528728821964	-0.828524747705913	-0.481252815343028	-0.742059314065147	-0.783709687219761	-0.745708858431042	-0.503557152219473	-0.569978071500546	-1.10855154151199	-0.805939557170649	-0.788316230684687	-1.10855154151199	-0.374195362375384	-0.847737669300977	-0.59029375264626	-0.760642169468199	-0.259908521667342	-0.461511629342336	-0.455920238358142	-0.63638260644291	-0.658136861829702	-0.28531882223566	-0.592581534930507	-0.744217795803915	-0.249240656374986	-0.714896871739089	-0.61426655247127	-0.840577929337609	-1.10855154151199	-1.10855154151199	-1.10855154151199	-0.644447051011395	-0.493067976487662	-1.10855154151199	-0.554875467493793	-0.62566174459155	-0.704832954169889	-0.585121663729311	-1.10855154151199	-0.573200699746743	-0.603625681812964	-0.842961964833694	-0.0673886267261135	-0.421377081229723	-0.65427591043854	-0.903469432803933	-0.65455393576575	-0.76620182609347	-0.868256083037652	-0.429088545300715	-0.436493635465022	-0.238158902078372	-0.0468364140227712	-0.190749593228788	-0.398774642104672	-0.316916022774348	-0.0884570907120401	-0.790100916622325	-0.605242774383687	-0.528064925768499	-0.64565697802977	-0.557307584086049	-0.128010026770984	-1.10855154151199	-0.429831898527476	-0.894157445328393	-0.273552536313053	-0.326878729521291	-0.265593192383031	-0.457683673243881	-0.543124618690847	-0.0602494469723675	-0.330362149170309	-0.917310677409757	-0.942497196452291	-0.375046388066023	-0.927530477683862	-0.558797462403268	-0.68046917004683	-0.492671791557383	-0.374424690202136	-0.369011713370148	-0.649396741490442	-0.403580049048018	-0.29291356849589	0.0339746063270596	-0.629468788644945	-0.660277843287274	-0.654245669313165	-1.10855154151199	-1.10855154151199	-0.0687537183050198	-1.10855154151199	-1.10855154151199	-1.10855154151199	-0.435990257618002	-0.565496300031318	-0.0836937923898309	-1.10855154151199	-0.0389221913962617	-0.161371189916428	-0.355793014064652	-1.10855154151199	-1.10855154151199	-1.10855154151199	-0.131772872254237	-0.341200158592024	-0.424796711155522	-0.440102825436541	0.260886494824543	-1.10855154151199	-0.617962227457535	-1.10855154151199	-1.10855154151199	-0.608165224717917	-0.549786766772466	-0.649099836768364	-0.0595396537002131	-1.10855154151199	-0.132741890065825	-0.216258646031061	-0.263042394121679	-0.484995536221229	-0.142553618441189	-1.10855154151199	-1.10855154151199	0.124862616155519	-0.345420418585366	-0.676008088829485	-0.497959209588551	-0.652563854401546	-1.10855154151199	0.238002419581072	0.0235059023384302	-1.10855154151199	0.0890329652226056	0.023477789967026	-1.10855154151199	-0.630025575395049	-1.10855154151199	-0.330095178400996	-0.441818701909672	-0.195657316682804	-1.10855154151199	-0.318029261098361	-1.10855154151199	-0.383092170970941	-0.194662886192554	-0.403122767165483	0.813899952164932	-1.10855154151199	-0.339758270500782	-1.10855154151199	-0.398332137900753	-0.128792009828743	-1.10855154151199	-1.10855154151199	-0.481299888473824	-1.10855154151199	-1.10855154151199	-1.10855154151199	-1.10855154151199	-1.10855154151199	-1.10855154151199	0.147484800847154	-0.257468668722869	-0.475933576779604	-0.290187298024839	-1.10855154151199	-0.411212394890096	-0.10920239566639	-1.10855154151199	-0.434680499456103	-1.10855154151199	-1.10855154151199	-1.10855154151199	-1.10855154151199	-1.10855154151199	-1.10855154151199	-1.10855154151199	-0.197222678745524	-1.10855154151199	-0.390610149145109	-0.499025333063954	-0.428608279201341	-0.447857213777935	-0.53235888238432	-0.484576805463965	-0.226282802399003	-1.10855154151199	-0.192403589421368	-1.10855154151199	-0.289526302181935	-0.358545262095649	-0.33488564117902	-0.432485632456332	-0.1711749426326	-0.508792271826157	-0.35190364359242	-1.10855154151199	-1.10855154151199	-0.364390930106488	0.164168110243708	-0.542355193950738	-0.481535143674995	-1.10855154151199	-1.10855154151199	-0.371001849081402	-1.10855154151199	-0.0852422416687424	-1.10855154151199	-1.10855154151199	-1.10855154151199	-0.206900791628428	-1.10855154151199	0.477068790686824	-0.152208742329685	-1.10855154151199	-0.464808718031702	-1.10855154151199	-1.10855154151199	-1.10855154151199	-1.10855154151199	0.158999420391329	-0.370339731924118	0.249737311396911	0.0522000470678479	-0.458229796422231	-1.10855154151199	-1.10855154151199	-0.154690220604799	-1.10855154151199	-1.10855154151199	0.0722947406459688	-0.528984929966621	-1.10855154151199	-1.10855154151199	-1.10855154151199	-0.306823050270717	-0.361752003136554	-1.10855154151199	0.289861393071115	-0.254855456569574	-0.414370553942703	0.480942158295698	-0.527021268057922	-0.192982707470237	0.0709961447644054	-1.10855154151199	-1.10855154151199	0.0955003338498678	-0.0249182571400669	-1.10855154151199	-0.322145886383089	-0.392168696059941	-1.10855154151199	-1.10855154151199	-0.309185603561442	-1.10855154151199	-1.10855154151199	-0.00263947012251712	-1.10855154151199	-1.10855154151199	0.761323931206884	-0.0200809023785617	-1.10855154151199	-1.10855154151199	0.201194640976124	-1.10855154151199	-0.31043955670774	-0.392603810092264	-0.118605015798625	-1.10855154151199	-0.392168696059941	0.342691571315223	-1.10855154151199	-0.303968193166614	0.368731204405285	0.0200320228983252	-0.451508648275427	-1.10855154151199	-1.10855154151199	-1.10855154151199	-0.250430939159394	-0.672988342098209	0.173260231187861	0.257566709968985	0.314419929655386	-0.0439117483980607	-1.10855154151199	-0.350784542737225	-1.10855154151199	-1.10855154151199	0.259967255986318	-1.10855154151199	0.949123352463044	-1.10855154151199	-1.10855154151199	-0.251496115772749	0.347626467705817	-1.10855154151199	-1.10855154151199	-0.235591924267389	-1.10855154151199	-1.10855154151199	-0.109712254740601	-1.10855154151199	-1.10855154151199	-0.137136290078917	-1.10855154151199	0.246738015864744	-1.10855154151199	-1.10855154151199	-1.10855154151199	-1.10855154151199	-1.10855154151199	-1.10855154151199	-1.10855154151199	-1.10855154151199	-1.10855154151199	-0.083896059598982	-0.115031230286534	0.424961824457676	0.720049555621292	-1.10855154151199	-1.10855154151199	0.0486408724549809	-0.328012056662902	0.623304335574521	-1.10855154151199	0.0543475958131541	-1.10855154151199	0.512482833695583	-1.10855154151199	-0.273052262898683	-0.00662261297994392	-1.10855154151199	-1.10855154151199	0.779619383930369	-0.150701422144612	0.0206186370712125	0.300179732348044	-0.180759291028068	-1.10855154151199	-0.0452608315853725	0.49145331577964	-0.0938975271819946	0.0191952022866985	0.81964429909583	-0.125360635176318	-1.10855154151199	-1.10855154151199	-1.10855154151199	-1.10855154151199	-0.0330993519530977	-1.10855154151199	-1.10855154151199	-1.10855154151199	-0.28712056124724	-1.10855154151199	-1.10855154151199	-1.10855154151199	-1.10855154151199	-0.529024861587654	-0.502025094370013	-1.10855154151199	-1.10855154151199	-1.10855154151199	-1.10855154151199	-0.55291557650244	0.0759140489883876	-0.401372115617047	-0.434051008254761	0.330451461646984	-0.387408402150854	-0.525488903734737	-0.520388597357795	-1.10855154151199	-0.0435003957022711	0.563002346334498	-0.0840982380184002	-0.509734014696752	-0.0172171650796429	0.257871674282256	-1.10855154151199	0.363176216385951	-0.162615998528883	-1.10855154151199	-0.0443814298007014	-0.00954934437407325	-1.10855154151199	0.284085613415182	0.0955974723328848	-0.179457555313739	0.189845594364768	0.52144334418517	-0.0792894088527017	-0.120287965747333	0.491260633150652	-0.071046422777576	-0.187741719164119	-1.10855154151199	-1.10855154151199	-0.101354970901065	-1.10855154151199	-1.10855154151199	-1.10855154151199	-1.10855154151199	0.213868172926992	-1.10855154151199	-0.269671538579113	-1.10855154151199	0.914827831075483	-0.286204067538023	-0.263529120382572	-1.10855154151199	0.141129822130207	0.79634532991175	0.82921767168456	-0.403844505755476	0.550263530646997	0.130437602738115	-1.10855154151199	-1.10855154151199	1.07653794528765	0.47446847404077	-0.236160770959517	0.171062455907786	-1.10855154151199	-1.10855154151199	-0.107285280327237	0.352064692179012	-1.10855154151199	-1.10855154151199	-1.10855154151199	-1.10855154151199	-1.10855154151199	-1.10855154151199	-1.10855154151199	-1.10855154151199	-1.10855154151199	-1.10855154151199	-1.10855154151199	-0.557918903217327	-0.449844677984046	-1.10855154151199	-1.10855154151199	-0.453318569567974	-0.10638783587767	-1.10855154151199	-1.10855154151199	-1.10855154151199	-1.10855154151199	-1.10855154151199	-1.10855154151199	-1.10855154151199	0.00632063662022113	-0.413962862013801	-0.53420706534418	-0.210144684888282	-1.10855154151199	0.314996803966998	-1.10855154151199	-0.287868791366235	-1.10855154151199	-0.271148799294114	-0.0990131542363556	0.0238996422310707	-1.10855154151199	-0.0512990727921707	-0.376904814905812	-1.10855154151199	0.326262421125409	0.160973103739594	0.107287707174999	-1.10855154151199	-1.10855154151199	-0.123326122459484	0.730815091114666	0.537605408808582	-1.10855154151199	-1.10855154151199	-0.42253356261753	-0.569995227759719	-0.402942089006083	0.0240684832151085	-1.10855154151199	-1.10855154151199	-0.269932638970683	-0.431824243004232	-0.0169065541617938	-1.10855154151199	-0.207307670693685	-1.10855154151199	-1.10855154151199	-0.132923345057163	0.274226907837245	-0.434735179565635	-0.0920470766555009	-1.10855154151199	-0.226961792520138	-0.569480049019059	-1.10855154151199	-0.0868524777026623	-0.123017051672025	-1.10855154151199	-1.10855154151199	-0.26237770237182	-0.536937027065491	-1.10855154151199	0.25754493303557	-0.169398885764186	-1.10855154151199	-0.396679059360914	-1.10855154151199	0.161962646149809	-1.10855154151199	-1.10855154151199	0.117755607846933	0.0645824932969126	-0.0614536355724998	-0.127508344820676	-1.10855154151199	-0.360595480249819	0.135337850072348	-0.030463316744927	-0.632354996889082	0.811652755297851	-0.200645982098478	0.410016019454561	0.400747711784971	-0.271755457882986	0.280103779858207	-0.27028050095357	-0.519440038552426	-0.616741397707529	0.501505574987658	-0.211018878726431	-0.0248163804782432	0.594582475641948	-1.10855154151199	0.106870641710358	0.0244063369235402	0.0657120935910377	-1.10855154151199	-0.607751978366672	-0.455732685432448	-0.0287231397247357	-0.269323132494841	0.00918010550845599	-0.228412965031016	-0.685486886534115	-0.111809351771514	0.587719866079954	0.445319473450067	0.188758088614976	-0.125532833791617	-0.0679869689976821	-0.719995176342828	-0.228991985897198	-0.206442574856376	0.0281719638885337	-0.607840590174829	-1.10855154151199	-1.10855154151199	0.0658955070957422	-0.661709240302053	0.0629201118990614	-0.469966068206467	-0.588990704534488	-0.802182630576336	-1.10855154151199	-0.825778428989634	0.113717754647408	0.179028276277609	0.207758407834794	0.337129613357796	0.459882716689121	0.242303268386347	-1.10855154151199	-1.10855154151199	-0.378397350325621	-0.16475769817824	-1.10855154151199	-1.10855154151199	-1.10855154151199	-0.0116740182080045	-0.303729306187345	-1.10855154151199	-1.10855154151199	-1.10855154151199	-0.409799037110071	-0.266261241394751	0.0594846589782221	-0.349380712192053	-0.407013661196447	-0.0564037540786038	-1.10855154151199	-1.10855154151199	-1.10855154151199	-1.10855154151199	-0.496039334111848	-1.10855154151199	-1.10855154151199	0.117519217008697	-0.375275153862765	0.172070539523579	0.0110682546814669	-0.295027050385397	-0.387534529021103	-0.148021796316573	-0.436425657624964	-1.10855154151199	-1.10855154151199	-1.10855154151199	-0.0192312910885433	-1.10855154151199	-0.520717788368751	-0.1711749426326	-1.10855154151199	-1.10855154151199	-0.42270384478371	0.26286128118407	-0.492252389626893	-0.262865252988531	-0.564797262372035	0.0230562947234914	0.511156178622483	-1.10855154151199	-1.10855154151199	-1.10855154151199	-0.623393724891007	-0.502989042528112	-0.543077186005778	-0.559851484782655	-1.10855154151199	-0.201883889191301	-0.461963309841088	-0.275932917955053	-0.139605177047177	-0.202501466041237	0.294788562502683	-0.0331494215993283	-0.0330993519530977	0.694771435292041	-0.406626607432491	0.540512513627502	-0.0317078263529059	-1.10855154151199	-0.150003973988731	0.12664085057971	-0.103090518619501	-0.342229978318057	-0.0800603837473191	-0.486572136557017	-0.590246198720073	0.246738015864744	0.685397384935192	-1.10855154151199	-1.10855154151199	-0.711838121356698	-0.437647056090405	0.156306371506014	0.329359168518539	0.839625751450578	-0.0784262065512296	0.0498837433251897	-0.585121663729311	-0.529543454155906	0.144507418032726	-0.635714003355758	-0.260510561296168	-0.436344065173136	0.0818402951306914	0.434036394702785	-0.104888128224237	-1.10855154151199	-1.10855154151199	-1.10855154151199	0.656612783575832	-1.10855154151199	-0.387849642414646	0.0164436611398526	-1.10855154151199	-1.10855154151199	-0.00757375034470644	-1.10855154151199	0.700933738228463	-1.10855154151199	-1.10855154151199	-0.328235816458772	0.499111603836191	-0.286787544490627	-0.337657261359189	0.257479607218824	-1.10855154151199	0.278366936252842	-1.10855154151199	-1.10855154151199	-0.373834683542865	0.0805646490931565	0.173642380171421	-1.10855154151199	-0.158243392433964	0.0651317172182586	-0.338673065200874	-0.362633847586475	-1.10855154151199	-1.10855154151199	0.390821937922351	0.191934059740314	-0.197639121550574	-0.490203540572126	-0.499158326228785	0.0204230220688985	-0.375340487787648	0.533749609940567	0.542388326820314	-1.10855154151199	0.91771790855548	0.0244063369235402	0.390685431197441	0.100412208059943	-0.348465255247288	0.488857044996658	0.168606069657371	0.471723220950766	-0.433749510792906	-0.00630515454559543	-0.499246954801662	0.0800929852025729	-0.564622212620124	0.887679203199231	-1.10855154151199	-0.365870854605347	-0.0777891302892597	-0.484390514700701	-0.225116178060429	-0.00796951056615649	0.188111232021835	0.334357901147035	0.00852504825662524	-0.243762486605267	-0.304604484024629	-1.10855154151199	-1.10855154151199	-1.10855154151199	-1.10855154151199	-1.10855154151199	-0.458635592022225	-1.10855154151199	-0.332387718835173	-1.10855154151199	-1.10855154151199	-1.10855154151199	-0.335543993351121	-1.10855154151199	0.120566607853697	-0.291670364542603	-1.10855154151199	-1.10855154151199	-1.10855154151199	0.219947737396765	-0.427212166228873	-0.341128200829862	-1.10855154151199	0.607930305641292	0.127849325561055	0.0349084923166183	0.416223943582922	0.0229720384730383	0.0926911606487611	0.278637973685492	0.176008654411686	0.508775144051595	0.167270876523874	-0.317875909737018	0.404964929470217	-1.10855154151199	-1.10855154151199	-1.10855154151199	-1.10855154151199	-1.10855154151199	0.0396767304425796	0.259704887580407	-0.178913986532369	0.698285880703864	-0.330317667591246	-1.10855154151199	-0.339613764554353	-1.10855154151199	-1.10855154151199	-1.10855154151199	-1.10855154151199	-1.10855154151199	-1.10855154151199	0.575212748858091	0.378443783414328	-0.240401697832486	-0.318795066456062	0.477351400410702	0.409565340582009	1.49861437965965	0.391258965793511	-0.102391916869877	-1.10855154151199	0.366524023045109	-0.278792308242444	-1.10855154151199	-1.10855154151199	-1.10855154151199	-0.26458897678251	-1.10855154151199	0.820537910007979	-0.449479507438004	1.0047841499638	-1.10855154151199	0.735137382139171	0.555375852729613	-0.491389047031481	0.869433387776744	0.865722075311914	0.147949275263793	-1.10855154151199	-0.0503584000885386	-0.0356462446742507	0.34045277191254	-0.294945531686368	0.845487389920599	-0.344423472569272	-0.4015536421484	0.0343048595992859	0.282173091055771	-1.10855154151199	0.374337981267753	-1.10855154151199	-0.396556286116894	-0.481064449124716	0.324500119378115	0.805551177822839	0.240194840485315	-0.376677123842315	-0.202432891610137	-0.369742749163379	0.168940380112361	-1.10855154151199	0.335103900930086	-0.223555465748432	0.118228706746914	-0.396433468191758	0.670162535460987	-0.250309022696663	-1.10855154151199	-1.10855154151199	1.02482859817246	0.216535040131508	-0.213463495410021	-0.0356462446742507	1.20081425876672	-0.153480104469378	0.845879906023259	0.165274209536191	-0.288698445279966	-1.10855154151199	0.120057489527075	0.470230857406285	0.152688293608253	-1.10855154151199	1.18747168625186	-0.209032461998622	0.288205286380269	1.05044705699406	0.703281316411304	1.3210121641639	-1.10855154151199	-0.0738103920815573	-1.10855154151199	0.419786653916076	-1.10855154151199	-0.235402130276914	-1.10855154151199	0.384250000196518	-1.10855154151199	-1.10855154151199	-0.241618568647375	0.517014231702808	-0.444322223759209	0.143216182733065	-0.0704222586987422	-1.10855154151199	-1.10855154151199	0.928366650320702	0.404406265545677	-0.269235982315137	0.0101643254914344	-1.10855154151199	0.149452629350104	-1.10855154151199	-1.10855154151199	-1.10855154151199	0.374284842559897	-0.0378327066604836	-1.10855154151199	0.0616632186002379	-1.10855154151199	-0.35820239924886	-0.0403298759829592	-1.10855154151199	-1.10855154151199	-0.24957673792556	-1.10855154151199	0.03976384549013	0.437916136671081	0.911630252704807	-1.10855154151199	-1.10855154151199	-0.168786663233031	-0.166104885158971	-1.10855154151199	-0.165992780506206	-1.10855154151199	0.779183062215479	-0.198678417315817	-0.177715684749651	-1.10855154151199	0.319341516787049	-1.10855154151199	-0.121530526125884	0.334159126454121	-0.364727825235531	-1.10855154151199	0.94184933013354	-1.10855154151199	-1.10855154151199	-0.288532658457205	-1.10855154151199	-0.408794253223882	-0.0690322237827834	-0.31541361967177	-1.10855154151199	-1.10855154151199	-0.231778995194561	-0.00015352756809761	-1.10855154151199	-1.10855154151199	-0.313711271698509	-0.305398335308462	-1.10855154151199	0.188342165010943	0.172519175213861	-0.334299436072421	-0.386081250158537	-1.10855154151199	-1.10855154151199	-0.216358122360016	-1.10855154151199	0.815297686810626	0.119853979158796	0.363071897714544	-0.415068284104859	0.223381358867391	0.284633212114004	-0.270888513018394	-1.10855154151199	-1.10855154151199	-1.10855154151199	-1.10855154151199	-0.0123017723239848	-1.10855154151199	0.0623003867702112	-0.266349057733855	0.217629709905487	0.0613903896520984	-0.284950760925707	-1.10855154151199	-0.366005083963241	-0.413262787917572	-1.10855154151199	-0.277429266156463	-1.10855154151199	0.543851080138444	-0.0822754304338651	-0.111047899378094	0.329507038447511	-1.10855154151199	-1.10855154151199	-0.401190490793316	-1.10855154151199	-0.2822632866456	-0.251860662582027	0.0693621109600674	-1.10855154151199	-1.10855154151199	-1.10855154151199	-1.10855154151199	-1.10855154151199	-1.10855154151199	-1.10855154151199	-0.607751978366672	-1.10855154151199	-0.330614109157221	-0.119041944045336	-1.10855154151199	0.205347442931397	0.685315079815777	0.126096461072523	0.125787731112584	-0.473624974002428	-1.10855154151199	-0.228123144757469	0.964839029333741	0.304793492585171	1.37127750473279	-0.413729668871736	-1.10855154151199	-0.0879228425024247	0.181684169672358	0.119487857496285	1.25371369292442	1.28102605126153	0.443174809524476	0.748357037632928	-0.284112942875518	-1.10855154151199	-0.222674934382516	-1.10855154151199	-1.10855154151199	-1.10855154151199	-0.181841030841491	-0.286287475812015	-0.20872860873212	-1.10855154151199	-0.291341292411605	-0.269845624937853	-0.296085203143725	-0.23729606164127	0.219752164522811	0.366996308631274	-0.680404876428224	0.114237577397443	-0.17417376498861	-1.10855154151199	-0.546752378250115	-0.793599137725684	-0.694150860515559	-0.251039961151798	-0.458559545695139	-0.712369567867469	-0.468292051998352	-0.43756577438848	-0.676925312526533	-0.362294938071365	-0.644951973086756	-0.0199522693698058	-0.564341890910455	-0.732683127447567	-1.10855154151199	-0.592267215186001	-0.461411166292596	-0.46500741348395	-0.497112438989975	0.299406502786901	0.177139061178572	-0.286620927453915	-1.10855154151199	-0.0832214899157717	-0.523215355219328	-1.10855154151199	-0.505471789244508	-1.10855154151199	-0.409149230102205	-1.10855154151199	0.488281542368935	-1.10855154151199	-1.10855154151199	-1.10855154151199	-1.10855154151199	-1.10855154151199	-0.0470147581020668	-0.0830189262786747	0.45090641559658	-0.338962771896175	-0.435172285500124	-0.398820385215816	-0.354200741343341	-1.10855154151199	-0.331058320662365	-0.339686024751229	-0.329872553623056	-1.10855154151199	-0.102391916869877	0.0405485598284608	0.844978898005054	0.885958278662997	-1.10855154151199	-1.10855154151199	-0.0507204189918368	0.0995957888226116	-0.325691836283836	-1.10855154151199	0.609717804795353	-0.138332640373879	-0.0158178445575933	-0.573674747117852	-0.609312725725144	-1.10855154151199	-0.348253662726161	0.541470579629886	0.290580510565763	-0.292655878673521	-1.10855154151199	-0.586348166400511	0.448262544969771	0.778984824985337	-0.105424308608214	0.0233372519083875	-1.10855154151199	0.458491434177605	-1.10855154151199	-1.10855154151199	-0.551484513590876	-1.10855154151199	-0.122439546277427	-0.702499331321204	0.0553888398273494	0.481131714312876	-0.192350902717434	-0.544288875731558	-0.155724787387961	0.361275250835463	0.232808416765601	-0.18038002995942	0.149201778736004	-1.10855154151199	-1.10855154151199	-1.10855154151199	-1.10855154151199	-0.048568371230784	-0.152208742329685	-1.10855154151199	0.24248061082479	0.354681837368203	0.119142308270465	-0.0344493966250609	-1.10855154151199	0.642150454775117	-1.10855154151199	-0.395233646585425	0.892292936652793	-0.615542923660796	-0.541860099061465	-0.626610208666036	0.395896872621036	-1.10855154151199	0.0323265948966694	-0.0351977778285593	-1.10855154151199	-1.10855154151199	0.260164111351774	-0.245108208993615	-0.110285158338761	-0.289691658467359	-1.10855154151199	0.230872929616531	-1.10855154151199	-0.0340497804676652	-0.374588403009942	0.417386403000293	0.575095650183288	0.0519768654543715	0.218604551538377	-0.584506184686464	-0.635293496444794	0.185446032462527	0.71767580309114	-0.11966538854432	0.594202915594514	-0.247648055627152	0.286370701081556	-0.180145079477122	0.288674036525877	-0.0938975271819946	-0.225343283535188	0.538042941204252	-0.571500576344791	-0.741683996635402	-0.171202635192735	0.217305139843883	-0.448460007357996	-0.00848351881624471	-1.10855154151199	-1.10855154151199	0.781964355850055	-0.127202163140661	-0.104458726449974	0.807716816952392	-0.0465768845566048	0.0536307370568948	0.50600848789662	-1.10855154151199	-1.10855154151199	-1.10855154151199	0.451147325596726	-1.10855154151199	0.00958995857611719	-1.10855154151199	-1.10855154151199	-1.10855154151199	0.377321246035397	0.495513272481015	-1.10855154151199	-1.10855154151199	-0.151513704001396	0.468370384630134	-0.223946204103637	-1.10855154151199	1.08211023745753	-1.10855154151199	0.305124446356746	0.281083055835413	-0.299322646505138	-1.10855154151199	-1.10855154151199	-0.361684077364865	-0.493203689185016	-1.10855154151199	-0.374588403009942	-1.10855154151199	-0.293188635444401	-0.376904814905812	-1.10855154151199	-1.10855154151199	-1.10855154151199	0.397521002608665	-0.197118503226791	-0.386460962749578	-0.426203230206101	-1.10855154151199	0.425655146818567	0.790023276352613	0.0409850410425451	0.657855936597893	-0.440102825436541	-0.477939284035535	0.602993744565018	0.376254100047293	-0.234261488127458	0.26462238459645	-0.575226255177776	0.120006604602089	-0.296085203143725	-0.424006395998988	-1.10855154151199	-1.10855154151199	0.418756826241209	-1.10855154151199	0.0749329256244205	-0.50857780994648	-1.10855154151199	-0.434899164045774	-1.10855154151199	-1.10855154151199	0.429482425630628	0.260886494824543	0.294133827797122	-1.10855154151199	0.0368103627611248	-0.566784641839737	-0.0194373946489528	0.627511434582529	0.141818484663259	-0.546171423752761	1.46738024919515	-1.10855154151199	-0.0318208034958521	-0.532319425439711	-0.633391693864069	0.810068179456998	0.985704358558342	0.436173121186928	0.665112112369468	0.119277790886473	-0.215675514967765	0.251113705761676	0.381870084215588	-0.0628663774900703	-0.174045412557932	-0.680918674507791	-0.371332436285313	-0.43193456888891	-0.247611228047042	0.707605855195041	0.0570148037177709	-0.771531707452052	-0.496993398376463	-0.26866903107463	0.0560541970466801	-0.372783300470509	-0.01433638748737	-0.0731406525945665	0.00705434484379169	-0.15624114778461	0.483410847980201	0.302058495727031	0.414946802729655	-1.10855154151199	-1.10855154151199	-1.10855154151199	-1.10855154151199	-1.10855154151199	0.0628471640451356	-1.10855154151199	-1.10855154151199	-1.10855154151199	0.33168005788321	-1.10855154151199	0.0220461597799111	-1.10855154151199	0.279995073868442	-1.10855154151199	0.869839436863607	-1.10855154151199	0.121484255634418	-1.10855154151199	0.00762576352143911	-0.168452355169122	-1.10855154151199	-0.551374116129519	-0.161711039240268	-1.10855154151199	-0.372322318043458	0.0658343619616375	-1.10855154151199	-1.10855154151199	-0.495097146254536	-1.10855154151199	0.115497334807832	-1.10855154151199	-1.10855154151199	-0.27683142092407	-1.10855154151199	-1.10855154151199	-0.200180817619772	-1.10855154151199	-1.10855154151199	-0.185605526513118	-1.10855154151199	0.519023657197533	-0.0965280936849312	-1.10855154151199	-1.10855154151199	0.260229744874073	-0.049778592379233	-1.10855154151199	0.228654276766624	-1.10855154151199	-0.375862716035367	-0.110094271310396	-1.10855154151199	-0.474396459757409	-1.10855154151199	-1.10855154151199	-1.10855154151199	-1.10855154151199	0.0372436120839557	-1.10855154151199	-1.10855154151199	-1.10855154151199	0.275393903390825	-0.253859704417168	0.207017296325422	-1.10855154151199	-1.10855154151199	-0.174210430028667	-1.10855154151199	0.155290865505828	0.0676105404537738	-1.10855154151199	-1.10855154151199	-1.10855154151199	0.526039004130902	-1.10855154151199	-0.295597191611823	-1.10855154151199	-0.389169948285622	-0.245247163464117	-0.336347028053456	-1.10855154151199	-1.10855154151199	-1.10855154151199	-0.331206271093829	-0.209437252867714	0.421277235981004	0.466145085711893	-1.10855154151199	-0.0649073083874632	-1.10855154151199	-1.10855154151199	-0.18752858556583	-0.0640638651037715	0.275663546213617	-0.074911390071985	-0.562688958298749	0.235567017108984	-0.0168288702897768	-1.10855154151199	-0.0933695907480308	-1.10855154151199	-1.10855154151199	0.216292070970588	-1.10855154151199	-1.10855154151199	0.312118088073629	-1.10855154151199	0.145915702248204	-0.195238896669377	0.603024292364844	-1.10855154151199	0.476033640774868	-1.10855154151199	-1.10855154151199	-0.140596792870593	0.230063248636095	0.326262421125409	-0.306665015597264	-1.10855154151199	0.296813146302241	-1.10855154151199	-1.10855154151199	-1.10855154151199	-1.10855154151199	-1.10855154151199	-1.10855154151199	-1.10855154151199	-1.10855154151199	-1.10855154151199	-0.393038366614897	-1.10855154151199	-0.126343731520382	-0.0156621147188159	-1.10855154151199	-0.508019462454822	-0.415532618337513	-1.10855154151199	0.275393903390825	-1.10855154151199	0.0595752468398732	-0.400402312021246	-1.10855154151199	-1.10855154151199	0.176083942230593	-0.0711157226818856	0.603268725879301	-1.10855154151199	-1.10855154151199	-1.10855154151199	0.42727593975619	0.241463573638958	-1.10855154151199	-0.440264082107433	-0.43691477636039	-1.10855154151199	-1.10855154151199	-1.10855154151199	-0.249301783227163	0.370471119441735	-0.38411266022135	-1.10855154151199	-0.250857352538007	-0.314640791571969	-0.319711945195885	0.0331857509563663	-0.433145666521097	-0.463164574888459	-1.10855154151199	0.173305176014316	-0.340552021530867	0.455014616933407	-0.286287475812015	0.442354649835964	0.683732660789355	0.827409357642086	-0.225116178060429	0.147413378810603	-0.365467857798482	-0.0366910327316276	0.0822662105610627	0.20467297360872	-0.309107091617604	-1.10855154151199	0.541553957151858	0.0848290879381446	-0.12394362243836	0.338367476745767	-0.648380692667533	-1.10855154151199	-1.10855154151199	-1.10855154151199	-1.10855154151199	0.0874047011345366	-1.10855154151199	-0.445381587455666	-0.437782479707264	0.153012930025747	-1.10855154151199	-0.210649253213386	-1.10855154151199	-1.10855154151199	-1.10855154151199	-1.10855154151199	-0.430053878166054	-1.10855154151199	-0.42105405246634	-1.10855154151199	-0.00250613797570279	-0.622922704902864	0.0869267700212859	-0.32916667916529	-0.577135951791711	-0.551079501633924	-1.10855154151199	-0.679545741953902	0.0111230914929259	-1.10855154151199	0.197072711232951	-0.210750092978548	-0.412502696388112	-1.10855154151199	0.548540277290591	0.141320440152368	0.0677025793988051	0.0373592083366988	1.06423059514721	-0.0424704528532592	-0.422363191559956	-0.39680178794941	-0.488232449555074	-0.476077282969188	-1.10855154151199	-1.10855154151199	-0.558457140544543	-0.0538223748836997	-0.365602241554141	-0.35820239924886	-1.10855154151199	-0.713610057321402	-0.436588780213265	-1.10855154151199	-1.10855154151199	0.118533065345704	0.199365429538966	-0.0328739737048155	-0.14948015512376	-0.574653953980467	0.110176508941499	-0.472948314925823	-0.486340804780778	0.64540515886956	-0.263750160144863	-0.27438776266964	-1.10855154151199	-0.245154532519408	-0.239369149120002	-0.356483083763951	-1.10855154151199	-0.201471661946801	-1.10855154151199	-1.10855154151199	0.0225509709913587	0.0619361933652829	-1.10855154151199	0.496872400391945	-0.247187466188881	-1.10855154151199	-0.334299436072421	0.574810310341714	-1.10855154151199	-0.131469618955722	-0.148255461186025	-0.260599674083633	0.742542051645318	-0.00159851454202978	-1.10855154151199	-1.10855154151199	-1.10855154151199	-1.10855154151199	-1.10855154151199	-1.10855154151199	-1.10855154151199	-1.10855154151199	-1.10855154151199	-0.0772423659862144	-1.10855154151199	-1.10855154151199	-1.10855154151199	-1.10855154151199	-0.0703528554280376	-1.10855154151199	-0.125729550716811	-0.182057048266779	1.30606741039978	-0.0885905556539042	-0.36337830103951	-0.205473562930771	-1.10855154151199	-1.10855154151199	-1.10855154151199	-1.10855154151199	-1.10855154151199	-1.10855154151199	-1.10855154151199	-1.10855154151199	-1.10855154151199	-1.10855154151199	-1.10855154151199	-1.10855154151199	-1.10855154151199	-1.10855154151199	0.103033338701013	-1.10855154151199	-1.10855154151199	-1.10855154151199	-1.10855154151199	0.0561441769508948	-1.10855154151199	0.068623878530249	-0.330984322945539	-1.10855154151199	-0.395079514721566	-0.154287222748913	-1.10855154151199	0.736701394072838	-1.10855154151199	-0.357171812258318	0.154639046130735	-0.166104885158971	0.0861629945856963	-0.0879228425024247	0.0215418602254495	0.344433090835788	-1.10855154151199	-1.10855154151199	-1.10855154151199	-0.0372870294959733	0.489337031517847	0.163174542631981	-1.10855154151199	1.16029799407488	-0.0181478037542968	-1.10855154151199	-1.10855154151199	0.0170260473194734	0.291938197509977	1.07339383996544	0.387336998574669	-1.10855154151199	-1.10855154151199	0.61417680937659	-0.447594769809121	0.0494395108037714	-1.10855154151199	-1.10855154151199	-1.10855154151199	-1.10855154151199	-0.451975055547427	-0.235402130276914	-0.278366873811692	0.150744566052007	-0.075598189097662	0.530121580248711	-0.176185680056869	-1.10855154151199	0.165052809513295	-1.10855154151199	-0.271755457882986	-1.10855154151199	-1.10855154151199	-1.10855154151199	-0.350714482183511	-1.10855154151199	-1.10855154151199	-1.10855154151199	-0.35232240203764	-0.0321972016496851	-1.10855154151199	-0.0595396537002131	-0.019076655733642	0.402677648966535	-0.261044935512265	-0.260332275160962	-0.0877891832468471	-1.10855154151199	-1.10855154151199	-1.10855154151199	0.338097325871141	-1.10855154151199	-0.0184576193221518	-1.10855154151199	-1.10855154151199	0.418299678614986	-1.10855154151199	-0.236255500768396	-0.106644430346684	-0.167000671991698	0.396032051367117	-0.109966968395463	-1.10855154151199	-1.10855154151199	-0.218738352767107	-1.10855154151199	-0.154632672359219	-1.10855154151199	-0.28520175011729	0.13785755179714	0.0726044142004678	-1.10855154151199	-0.165319538566773	0.276068247241052	-1.10855154151199	-1.10855154151199	-1.10855154151199	-0.119540769091247	0.653638613637666	-0.195866370080189	0.516613104708114	0.0818876017566403	-1.10855154151199	-1.10855154151199	-1.10855154151199	-1.10855154151199	-0.394091404013796	1.46350838718521	0.0970567232693556	0.213263838846117	-0.0510821606882647	0.801060916353804	0.675149080615057	-0.0243066736201246	-0.276403822412207	-1.10855154151199	-0.111492236319041	-0.293229585850929	-0.631019097272819	0.138594705904307	-1.10855154151199	-1.10855154151199	-0.052814673114671	-0.320854853861179	0.298213526328845	-1.10855154151199	-0.27870725883358	0.401287161437473	-1.10855154151199	-1.10855154151199	-1.10855154151199	-0.248475777711902	-0.0205436978240333	-0.265029739219551	-0.365501458566956	-1.10855154151199	0.238760373121315	-1.10855154151199	-1.10855154151199	-1.10855154151199	0.0122211080498226	-0.161144475066033	0.671939199274118	0.274720348111497	-0.181300505575924	-0.333271297712807	-0.235686787786602	0.199306523140811	-0.0447480452962966	-0.184748016787903	-0.259082006640484	-0.331649762718065	0.184085517383445	-0.23974492853275	-1.10855154151199	-1.10855154151199	0.265328344753087	-0.0282681410162844	-1.10855154151199	0.628522745577929	-0.494106850684601	-0.187208683220689	0.173305176014316	-0.0172171650796429	0.638479775093346	-1.10855154151199	-1.10855154151199	-0.38992211783443	-1.10855154151199	-0.0803095416050503	-1.10855154151199	-0.0448213344206479	-0.505991778717692	-1.10855154151199	-0.236917986743423	0.145630902808653	-0.483877616754642	-1.10855154151199	-1.10855154151199	-1.10855154151199	-0.00559011700411626	-0.443844352166081	-0.0161291541809137	-0.330095178400996	1.06589397800889	-0.0930172940884847	0.59804092098217	-1.10855154151199	-0.0879896575416256	-1.10855154151199	-0.527342807655852	-0.643001827276047	-0.270367417946828	-0.0537504675735301	0.0161942763710075	-1.10855154151199	-0.381042047381983	0.196955391567189	-0.443684901473536	-0.059042158841589	-1.10855154151199	0.107387057284902	0.768988367384569	-1.10855154151199	-0.291670364542603	-0.392634868319384	-0.64447232384824	0.135233119780857	-0.341703461337167	-0.255397540153916	0.746416381064584	-1.10855154151199	0.891699311946944	0.331284368989924	0.892717257308582	-0.0244596423283434	-0.0783807301871144	-1.10855154151199	-0.509263527665547	-1.10855154151199	-1.10855154151199	-0.390610149145109	1.03616131337631	-1.10855154151199	-1.10855154151199	-0.415474612335998	-1.10855154151199	-0.102197669815627	-0.363175424547856	-0.45388524873342	-1.10855154151199	0.405725533371478	-1.10855154151199	-1.10855154151199	0.127161238904876	-0.105102676563306	-0.424345337436622	-0.100120515290319	-0.195343540851384	-0.0899230737217119	0.23818760330067	-1.10855154151199	-0.322941036021783	0.701885077824114	-0.540828956306044	0.0353976797052108	-0.119478446350353	-0.184855300624063	-1.10855154151199	0.0107393616331314	0.483981922006715	-1.10855154151199	-0.483597483722404	-0.255036233629562	0.14456424691568	0.385141988400847	-0.466345262970903	-0.260822367793935	-0.561628463565414	0.509832282025173	-0.462464404567305	-1.10855154151199	-1.10855154151199	-1.10855154151199	0.180544353789947	0.274047579820308	0.0887132952267686	0.627642223216694	0.255523301602062	0.209531512812457	-0.523541273154101	-0.0557836032896159	-0.197691147754833	-0.125852454679883	-0.392324157999293	-0.749150338766453	-0.105531468538834	-0.0265961160494647	-0.101290083093528	-0.505385033617796	-0.0669393658237075	-1.10855154151199	0.348908627649459	-0.576434021676233	0.724068714905155	-0.0593975661107801	-0.673653274817496	0.191585432447548	-1.10855154151199	-0.545532817047513	-0.0797430792676491	-0.0595396537002131	-1.10855154151199	0.192438021736533	0.829452029772368	0.641040189577922	-1.10855154151199	-0.407192149794672	-0.455937283033608	0.244435048900141	0.111443277321111	-1.10855154151199	-1.10855154151199	-0.724136616796313	-0.265161871308483	0.161742591793408	-0.378591554164294	0.368928668774009	-0.58202928701767	-1.10855154151199	0.122914872885419	0.310569438381398	-1.10855154151199	-1.10855154151199	-0.361582164137442	-0.488278437554105	-0.676707286122806	-0.446990319118556	-0.31158532609558	-0.0414874756945701	-1.10855154151199	-1.10855154151199	-1.10855154151199	-1.10855154151199	-0.752054253066843	-0.459226428836141	-0.580122732895236	-1.10855154151199	-0.717016763207001	0.0363774866515557	-0.520491510635893	-0.223294765503805	-1.10855154151199	-0.384367308646361	-0.751891709339917	0.177980306185163	-0.489105008585919	-0.475526038946171	-0.812665279910507	-0.78886204856988	-0.242458859989461	-0.153087534457572	-0.0724502045889792	-0.534950722026816	-0.233155796895117	-0.0292723551631559	-0.4691114221703	-1.10855154151199	-1.10855154151199	0.288067490804683	-0.675020924539059	-0.456779831933943	-0.441925637656811	-0.482825765650612	-0.0486895327762487	-0.538523561972088	-0.6053472187337	-1.10855154151199	-0.608106232423502	-0.50930633095345	-0.547332092646132	0.665716159345933	-0.67907171709426	-0.613560930909069	-0.311884209338957	-0.50840612566016	-0.475526038946171	-0.0908535372066176	0.00245284461160553	-0.444233783346451	-0.790898064991042	-0.285076276045422	-0.455408464595163	-0.525023509884041	-0.75604072123354	-0.821993023260852	-0.759711857022516	-0.617933906713814	-0.100662356045797	-0.404264801711297	-0.431244411957663	0.0547961464667553	0.0848608077685829	0.388021515035255	-1.10855154151199	-0.440075941391851	-0.724909599029709	-0.467381801922642	-0.463688662652017	0.0081978457316403	-0.754707430435421	0.219581094272351	-0.312156893614462	-0.277997784663887	-0.348723698465372	-0.460152620521273	-0.318310240404751	-0.61392120015235	-0.679846838801404	-0.44834652563771	0.212901552275545	-1.10855154151199	0.11074284447117	-0.0959375367843999	-0.0574038121157594	-0.223457722669959	-0.60951811548358	-0.589086278184838	-0.327962313688072	-0.43729468613258	0.242427595040032	-0.754226690070928	-0.315284926593406	-1.10855154151199	-0.0208519819511804	-0.245833327881401	0.300273526886343	-0.270845115049988	-0.159838551712182	-1.10855154151199	0.165218851076035	-1.10855154151199	-0.584149172884196	-1.10855154151199	-0.535341319700338	-0.714100416183873	0.119011697155928	-0.343947762385949	-0.776120331470691	-0.203323479085065	-1.10855154151199	-0.664982405601248	-0.652490708166934	-0.665695480478204	-1.10855154151199	-1.10855154151199	-1.10855154151199	-0.685214763870577	-0.393967687060264	-1.10855154151199	-1.10855154151199	0.0567564625132978	-1.10855154151199	0.11919311018757	-0.66340999530137	-0.286287475812015	-0.544439959301053	-1.10855154151199	-0.127773531838796	-0.327974750065283	0.0962195871812508	-0.00339877006682431	-0.352705831830567	-1.10855154151199	0.0948208704488735	-0.319978940354014	-0.722355376024626	-0.511162145757128	-0.629473284172616	-0.503928009707506	-0.569376891231491	-0.00696629329377819	-1.10855154151199	-1.10855154151199	-0.267970112411674	-1.10855154151199	-0.105745712332438	-0.324187097744553	-0.624305387913607	-0.540752420832206	-0.564026172273773	-0.366407463739617	0.509105311030379	0.0949178824763642	-0.0615597391353299	-0.571056718410784	-1.10855154151199	-0.0527666335613908	-1.10855154151199	-0.271712156479487	-0.0446014330814753	-0.327589025865648	-0.541860099061465	-0.148932383384624	0.580174953700718	-0.138481956089731	-0.117316720735588	-1.10855154151199	-1.10855154151199	-0.710807764594285	-0.43953778395904	-0.390078610828965	-1.10855154151199	-0.778853657851524	-0.837583190931268	-0.450296207309608	-0.636722718115246	-0.0690090213500994	-1.10855154151199	-0.30380895204225	-0.330540021324863	-0.415803178009395	-0.332166488833817	-0.408438896689896	-0.5650071686295	-0.81935728282868	-1.10855154151199	-1.10855154151199	-0.623559743578113	-0.639954706081845	-0.666131370127279	-1.10855154151199	-0.769489443249438	-1.10855154151199	0.0421508424298842	-1.10855154151199	-0.584506184686464	-0.372947788992998	-0.52900489649008	-0.43193456888891	0.15834312035874	-0.107733335426349	-0.683426665688026	-0.0449312468864549	-0.250979100938792	-0.161597785842355	-0.753700733498124	-0.370096640096147	-0.0776069472767386	-0.509177902026927	-0.767678419159407	-0.351787234387162	-0.0491496638631996	-0.295515795287608	-0.348800020959572	-0.750571034934589	-0.519357405111014	-0.0278633355429826	-0.219849348351567	0.473593681412788	-0.131348259506106	0.00830299428626558	0.0783472919888537	-0.124745096186921	0.20764905742329	-0.580715942794328	-0.12286862162951	-0.253551419319531	-0.7710036475962	0.0058727971419624	-1.10855154151199	-0.412502696388112	-1.10855154151199	-0.830021381333802	-0.582012911770099	-0.883208091759331	0.0928414605547152	-0.400442776490722	-0.486248221855598	-0.208525915876927	-0.0230044750135526	-0.357395360928834	-0.333142575917598	-0.0306709595150537	-0.261563770860406	-0.59946963258166	-0.266035337400822	-0.145281540862452	-0.0116216687442969	0.0391543564951856	-0.248163284760711	0.28852693684619	-0.265980096581973	-0.107651072883508	-0.107775984183707	-0.191313386442622	-0.0394307078186751	-0.284398006206693	0.0170260473194734	-0.374260900083075	-0.6963251611942	-0.26678784393445	-0.0364524254957758	-0.33869721628965	-0.239322151975881	-0.0606140657257249	-0.892707500649825	-0.407489418307886	-0.452113117215416	-0.0691636824126089	-0.188015589978162	-0.126742495048616	-0.171181096689603	-0.112379597530106	0.017037147031656	-0.423683266402948	0.0639627819379211	0.399123268097353	-0.377857321278612	-0.609730657683938	-0.584173530512002	-0.262096716612881	-0.702682033403338	-0.878925769214693	-0.227459921193117	-0.380473968339896	0.164621920740693	-0.653694560621772	-0.67160754959894	-0.44507738317213	-0.858834283289189	-0.420068746677643	-0.715374979059005	-1.10855154151199	-0.628595017403174	-0.235429249171467	-0.388824647917133	-0.580155725041323	-0.148112680836503	-0.808577019449203	-1.10855154151199	-0.0546126319520176	-0.650752547652833	-1.10855154151199	-0.509135079673277	0.485534593063941	-1.10855154151199	-0.268276043297593	0.0797787815970205	0.210071753841702	-0.444640405047012	-1.10855154151199	0.633662560716508	0.349102208754021	-0.549305027799223	-0.297261977439734	0.45963840768075	-0.369941857000766	-1.10855154151199	-0.594178459927684	-1.10855154151199	-0.130923239574073	-0.220858971592695	0.843468795401332	0.227992450090637	-1.10855154151199	-0.225456788816472	-0.0962657183478409	-1.10855154151199	-0.379560936822153	0.258460280073167	-1.10855154151199	0.0802187201581393	0.0515753857002089	-0.0886572735709785	-0.713737306416533	-1.10855154151199	0.721056030194592	-0.271899761093973	-0.639180067035222	-1.10855154151199	-0.386239514999031	0.040461308946582	-0.0370884465972967	-0.36821247010484	-1.10855154151199	-0.259469418785841	-0.731097738104125	-0.175089447836751	-0.416343631206754	0.462416943210392	-1.10855154151199	-0.681687017740594	0.356123590198585	-0.34976731610679	0.11596841577657	-0.510267728309805	0.353277758612884	0.164566046683439	0.2028915572717	-0.474781469376781	-0.311455302098805	-0.56240657508737	-0.528725235334194	-0.492864290542528	-0.291629246063898	-0.589197735041786	-0.0362932877293392	-0.563323219621556	-0.624636031194677	0.0444465899564783	-0.564482089035423	-1.10855154151199	-0.705970652123024	-0.136576880611115	-1.10855154151199	-0.642186428057245	0.329852212238498	0.004694079771401	-0.515089981825905	-0.484840519067066	-1.10855154151199	-0.41141800686561	-1.10855154151199	0.00916371846738702	0.0496704631172722	-1.10855154151199	-0.447358383453411	-1.10855154151199	-0.506877941305298	-0.651684512722104	-0.424881274077417	-0.0584373483482119	-0.212259741587093	-0.423242486033542	0.182140760014423	-1.10855154151199	-0.227155581735419	-0.163706964735746	-0.279047344142639	-1.10855154151199	0.233559425475862	-0.216358122360016	0.115557878828761	-0.351029646369448	-0.0882902049338983	-0.352879981660447	-0.716676994133184	-1.10855154151199	-0.617693044843658	-0.504276620493476	-0.31825916911793	-1.10855154151199	-0.788684271315371	-0.33092511396715	-1.10855154151199	0.0720206140042119	-0.201007418295285	-0.151397756388233	-0.369676354618103	-0.147768518302172	-0.724892455963443	-0.799163981927013	0.483573959189799	-0.786823465461547	-0.0733048938184978	-0.561327216078229	-0.0690222800245487	-0.44605508602891	-0.70446179185572	0.0483369602047876	0.184544109931253	-0.107449923610929	0.0296298472502882	-0.0591843540419117	0.00655602876396826	-0.115487373687447	-0.302479315094059	-0.507298458996326	-0.329835436302051	-0.18813573271849	0.131067592330834	-0.743506339394233	-0.495922845690117	-0.0553233831206151	-0.21695447505136	-0.535799568549069	-0.00655769510457359	-0.205484909490504	-0.507179913307645	-0.537839210583249	-0.525217276663707	-0.425316268984118	-0.441818701909672	-0.366159384179019	-0.698437082896722	-1.10855154151199	-0.0575286699334071	-0.525195592985562	-0.614568329890272	-0.42266837665929	-0.384376399734063	-0.338358954255634	-0.0297947645771278	-0.326891202730398	-0.191755837255547	-0.0482410800136044	-0.290970746343018	-0.508033792547018	0.219153647186664	-0.301287522998267	-0.468625251227259	0.0496328347488598	-0.045536386754661	0.0431731341985945	-0.44866566675325	-0.132103881146427	-0.577802684437463	-0.520852881087027	-0.0453889415963352	-0.394563362320676	-0.27891003805018	0.0257600463710099	-0.387524828608672	-0.122096635441653	0.0648509291326382	-0.432779148002285	-0.255763264452261	-0.102560759802108	-0.17725428161094	0.0254777203329866	-0.219111264851898	-0.169702143441884	-0.143233499127383	-0.133165169387891	-0.0023101763425308	-0.0515158853027202	-0.0278777987566183	-0.484545765052631	-0.32977975325052	-0.717801301706844	-0.408601815602757	-0.347363605507562	-0.731697981136028	-0.585047699929896	-0.383200742214196	-0.372496006568087	0.00133295005546822	-0.120817826815551	0.00986338324934108	-0.0319550315502479	-0.0741134270372023	-0.230769831086403	-0.228148575862644	-0.229418829363041	-0.175508928155612	-0.645002403460109	-0.517308695340409	-0.0936061376783002	-0.304342144549245	-0.364626790647558	-0.125447466328842	-0.407494370534546	-0.523084882553559	-0.238092401093806	-0.405934746275122	-0.433881753048552	-0.342861466776712	-0.300396430318081	-0.44845346144622	-0.317790687088831	-0.204651701832651	-0.245283404510923	-0.347993938227546	-0.441559439166678	-0.36931095858772	-0.501136221513322	-0.407403832191282	-0.238046185076373	-0.254930790380808	-0.348875816810762	-0.168237450133689	-0.302025333242581	-0.156370604215271	-0.169617892327849	-0.483036431191089	-0.304445512265244	0.474632032022998	-0.0503997877186769	-0.280552867723039	-0.4665923754121	-0.574266090431846	-0.135576168036417	-0.3766120417118	-0.105837500068549	-0.0838151633736688	-0.412575858108402	-0.66805936450183	-0.174302078860785	-0.234109158755909	-0.103500307636747	-0.539255697951468	0.0487472848448352	-0.570714773948063	0.00412605346688863	-0.0621302651976438	-0.35463066621394	-0.423223601392216	-0.0535236110992276	-0.847769083857806	0.053720289120175	-0.612723027489411	-0.160141725997467	-0.00602720886960177	-0.0583384490272137	-0.729690982999333	-0.234689606703993	-0.31513043601312	-0.562853542660871	-0.560047535959307	-0.174948299126767	-0.0239170793889081	-0.153511578698869	-0.526350207781157	0.016339735569145	-0.698737922045029	-1.10855154151199	-0.904447783685667	-0.359537687446863	-0.311541989800152	-0.227916003631133	-0.650219421044568	-0.401819703435981	-0.599021076361831	-0.379504464287237	-0.346124379733346	-0.242659694345699	-0.489110740639484	-0.589857505189273	0.177255464164429	-0.382075044700606	-0.619812767731389	-0.516276994174706	-0.37814413278114	-0.300623289080828	-0.338439521522096	-0.57997751700574	-0.506716040899172	-0.616336869074314	-0.570963949265033	-0.451929740815951	-0.196144945722717	-0.577991278654075	-0.357364416454396	-1.10855154151199	-0.513020144043939	-0.37325681675357	-0.192629314775885	-0.414963718669799	-0.557856037982722	-0.387418914503605	0.499476158664611	-0.0858040248807504	-0.739874722459156	-0.596910159767331	0.0258871452428289	-0.89934912158873	-0.134372312300784	-0.642322530919838	-0.542117279350596	-0.476153898419182	-0.751180665361678	-0.171462857759956	0.0471180808566269	-0.961783062990675	-0.371332436285313	-0.102680643434513	-0.426082909654599	-0.15515033234421	-0.18930784974882	-0.406781482910827	-0.44777850350972	-0.130188153304059	-0.403132801981813	-0.655670579729361	-0.269984838067485	-0.550924700048875	-0.970689336145559	-0.828329719207359	-0.581184595020265	-0.332494189098221	-0.60831264296728	-0.329550744862455	-0.0652459111568765	-0.57739173660746	-0.253394918210922	-0.23569469207288	-0.19051083772319	-0.269997886749386	-0.360816873817756	0.192748381113462	-0.404724520158853	-0.537428151394579	-0.446871921551703	-0.0909863064364151	-0.0450097402045921	-0.269932638970683	-0.830093100868798	-0.276132765541389	-0.712424462445431	0.432596514449152	-0.303139402182402	-0.824981100910234	-0.101787319545079	-0.0638668425706875	-0.357309397375493	-0.527302635366683	-0.192277130231485	-0.00812772471174114	-0.0927088117024527	-0.0597628473147244	-0.557631398190747	-0.00999078082212763	-0.683194138469996	-0.631963927496636	-0.358901487040322	-0.199703628938504	-0.175459741233544	0.174069804516256	-0.305517268390259	-0.25234187221092	0.0912703370041307	-0.00488540518956692	-0.521552764013535	-0.198514034276487	-0.0875484985000429	-0.670105319968874	-0.374228132776839	-0.0924803205208409	0.028842118996774	0.185909412289318	-0.381998158078132	-0.172925277915678	0.00846660330250389	-0.428640120124984	-0.313129140092979	-0.401360010354377	-0.121638052215737	-0.404414779415556	-0.374490184599382	-0.466283453801588	-0.432914808501157	-0.553451789705098	-0.444067448543526	-0.684333153834358	-0.12819342756566	-0.312943529058958	-0.130655875491162	0.304769860202563	-0.354183394745671	-0.34010124065555	-0.106864252665536	-0.61869739093941	-0.335141808843395	0.0409850410425451	-0.406954143730738	-0.0730243346797954	0.0230225905122472	-0.403988666762956	-0.317044151448503	-0.54045564401699	0.151688558869559	-0.907028601318925	-0.492014086001886	-0.418783879524912	-0.206810319797497	-0.410427940094941	-0.0721342291722987	-0.2687388541619	0.0882852455696108	-0.375246112607833	0.200529569496015	-0.20790708903494	-0.216706099968924	-0.352860083135255	-0.333313319463074	-0.411068717134851	-0.752074929675489	-0.440162559641968	-0.305459331339238	-0.569866528325879	-0.336155076147344	-0.378585670804845	-0.32256891769467	-0.249612366294016	-0.25407976127696	-0.270743834310551	-0.699096216181142	-0.420467640134674	-0.448996309862299	-0.671143431347325	-0.267414453867223	-0.556286801255004	-1.10855154151199	0.269226737793509	-1.10855154151199	0.435268220306451	0.404182943004557	0.545736656012839	-1.10855154151199	-1.10855154151199	-0.394832757501436	-1.10855154151199	-1.10855154151199	-1.10855154151199	-1.10855154151199	-1.10855154151199	-0.330910310221546	-1.10855154151199	-1.10855154151199	-1.10855154151199	-1.10855154151199	-1.10855154151199	-1.10855154151199	0.320505550266705	-1.10855154151199	0.629118356017505	-1.10855154151199	-1.10855154151199	-1.10855154151199	-0.188805774867273	0.0702863970967508	0.145808884777357	0.0667829327445733	-0.350854589534261	-1.10855154151199	-1.10855154151199	-0.20373387731069	-1.10855154151199	-0.185069786708805	-0.250583282175407	-1.10855154151199	0.416816294850977	-0.151861361803626	-1.10855154151199	-1.10855154151199	-1.10855154151199	-0.304604484024629	0.214231087678593	0.223627424003531	-0.276745939004104	-0.387660609299028	0.296347100656162	-1.10855154151199	-0.459344461419598	-1.10855154151199	0.0478434915299983	0.181151960788449	-1.10855154151199	-0.115220035466701	1.04277486569058	0.230146239275499	-0.314176322077659	-0.251678431017807	0.358706823878452	0.361145267988362	-0.642721863203654	0.530394679007645	-0.669293787850424	-0.58346621179275	-0.490431890832403	-1.10855154151199	0.138015427947849	-1.10855154151199	-0.163255865096402	-0.270019633581737	0.336781683536338	-0.197569743207439	-0.73217265925103	-0.759485567003912	-0.714932996558817	-0.38611290898816	-1.10855154151199	-1.10855154151199	-1.10855154151199	-1.10855154151199	-0.518156511002821	-0.435554265430488	-1.10855154151199	-1.10855154151199	-1.10855154151199	-1.10855154151199	-1.10855154151199	-1.10855154151199	-1.10855154151199	-1.10855154151199	-1.10855154151199	-0.240120356781043	-1.10855154151199	-0.434352223155276	-1.10855154151199	-1.10855154151199	-1.10855154151199	-1.10855154151199	-1.10855154151199	-1.10855154151199	-1.10855154151199	-1.10855154151199	-1.10855154151199	-1.10855154151199	-1.10855154151199	-1.10855154151199	-1.10855154151199	-1.10855154151199	-1.10855154151199	0.443603149777463	-1.10855154151199	-1.10855154151199	-1.10855154151199	-1.10855154151199	-1.10855154151199	-1.10855154151199	-0.266436854363863	-1.10855154151199	-1.10855154151199	-1.10855154151199	-1.10855154151199	-1.10855154151199	-1.10855154151199	-1.10855154151199	-1.10855154151199	-1.10855154151199	-0.0427649501077353	-1.10855154151199	-1.10855154151199	-1.10855154151199	-1.10855154151199	-1.10855154151199	-1.10855154151199	-1.10855154151199	-1.10855154151199	0.362967597180044	-1.10855154151199	-1.10855154151199	-1.10855154151199	-1.10855154151199	-1.10855154151199	1.22000684512496	-1.10855154151199	-0.118792322961118	-1.10855154151199	0.246225437238356	-1.10855154151199	-1.10855154151199	-1.10855154151199	-1.10855154151199	-1.10855154151199	-1.10855154151199	0.105205683641252	-1.10855154151199	-1.10855154151199	0.0504173367857748	-1.10855154151199	0.412274403806553	1.16462675015886	1.21964361538961	-1.10855154151199	0.389458250112616	-1.10855154151199	0.627927669871	0.760985901983248	-1.10855154151199	-0.195657316682804	-0.130740963368817	0.00226429160899858	-0.505731900541762	-0.518115010235275	0.0674265121181322	0.383116639866663	-1.10855154151199	0.114388589644702	-1.10855154151199	-0.0786080673076446	-1.10855154151199	-0.0392188919263785	1.57074751504089	1.12649245464126	0.195783561568654	-1.10855154151199	2.20633175604013	-1.10855154151199	-1.10855154151199	0.180316674645207	0.544339403627072	0.331086623771125	0.755408288317367	-1.10855154151199	0.848929340843993	0.557594545870928	1.32951626330354	0.66834000098475	1.1335860616335	1.32541925950571	1.64757549305508	-0.205473562930771	1.23642312222156	1.05874902144285	-0.0813274261261396	0.779579706961264	-1.10855154151199	-1.10855154151199	1.17981031104582	2.47538607985029	0.601803486414594	0.301870346818434	0.0975440479392786	1.52246748763288	1.5338154805023	1.26876669083516	0.836067529436688	1.6098379983553	1.99075686647972	-1.10855154151199	-0.176130935312053	-1.10855154151199	-1.10855154151199	-0.538832067242172	-0.492479167200454	-1.10855154151199	-1.10855154151199	-1.10855154151199	0.180924029260161	-1.10855154151199	0.0723256996113774	0.472221465529246	0.264842903731325	-1.10855154151199	-0.194715283498365	0.852058030779044	-1.10855154151199	0.85669416034321	1.27175485235054	1.49133109262228	1.41147246100468	1.57552520876568	1.78033946305899	1.23153838217064	1.28244420046515	2.04543974027832	-0.287286961067662	-1.10855154151199	-1.10855154151199	-1.10855154151199	-1.10855154151199	0.915549258179122	1.10008869590964	-1.10855154151199	-1.10855154151199	0.0019412263157517	-1.10855154151199	-1.10855154151199	-1.10855154151199	-1.10855154151199	-1.10855154151199	-1.10855154151199	-1.10855154151199	0.549735515370589	0.553334560707653	0.93753643464773	1.09292169986816	1.13813543995698	-1.10855154151199	-1.10855154151199	0.550369185537851	2.01260052939796	1.89560413598115	1.91783722252522	-1.10855154151199	0.0785865478289411	1.19780923300161	0.749970531935793	1.53332578681189	1.05001269007667	2.12715366556262	1.75828913261904	1.63280225077781	1.70954783057223	1.58641014832604	0.071675952478824	1.47940030062727	0.812588209203566	1.34282274757775	-0.27227469907082	0.0249135473215968	1.13846145560989	-0.17934889713459	-1.10855154151199	-1.10855154151199	-1.10855154151199	-1.10855154151199	-1.10855154151199	-1.10855154151199	-1.10855154151199	-1.10855154151199	-1.10855154151199	-1.10855154151199	1.02022731567392	-1.10855154151199	0.637513534483482	0.85271847394669	1.17171451967353	-1.10855154151199	0.00680965393065909	1.37689101607051	-1.10855154151199	1.25685317707116	1.20677106563442	0.89744677077706	0.28655389836658	-1.10855154151199	1.38020345032554	-1.10855154151199	0.515611389313022	0.6128731485209	-0.0977069176047459	0.477854131575852	1.66449824906109	1.5023754509144	-0.59988687518105	0.697288267030968	-1.10855154151199	0.646749966352021	-0.195761856423506	1.16856828201981	0.635464925395087	0.217021295481457	1.3789307871365	0.609625228882082	-1.10855154151199	-1.10855154151199	-1.10855154151199	2.10476618665142	-1.10855154151199	1.01593106658311	0.677810098168932	0.620734012824731	0.251298297383066	0.657275510958451	1.23750979202329	0.44925267979508	1.48268977881103	1.46542748615986	1.02236169301879	1.63929999301223	0.868757155898264	-1.10855154151199	-1.10855154151199	-1.10855154151199	-1.10855154151199	-0.23587644791513	-1.10855154151199	0.990270420031838	-0.0941612668614381	1.41326733727174	-0.426371604127506	0.920801439140914	-1.10855154151199	0.296114217736165	-1.10855154151199	1.2448222988298	1.14115651185887	-0.156699619523068	-1.10855154151199	0.56815145265171	1.67704135107992	1.22694141681254	-1.10855154151199	-1.10855154151199	-1.10855154151199	1.13870606050067	1.2907694113882	0.162403022763198	1.47116997106046	1.17218941793398	0.981847812078169	-1.10855154151199	0.780870373014863	-0.07422357252834	0.478294351294525	0.934318634148754	1.24775575557089	1.34462759164509	-1.10855154151199	0.36589488588936	-1.10855154151199	-1.10855154151199	1.4966575936871	1.25838000956733	1.40973522509865	1.58602255302763	0.156705842595076	-1.10855154151199	0.344584768559113	-0.243855440548621	-1.10855154151199	0.621534693479216	0.495513272481015	-1.10855154151199	1.22511038485951	-0.0475979605960612	1.53975666676545	0.0744663799772996	0.310540798250516	1.05677430618755	1.3951267087813	1.75991142233796	0.572291581820235	0.587104628102252	0.851178400300798	1.14317187832707	-1.10855154151199	1.16231498049382	1.39872747019191	0.180430502398218	0.321963837246693	1.28525871056842	2.02576591888037	1.06768881826148	0.412613880852095	0.161852607815473	0.167493181422455	1.12777720674494	0.356536158856086	0.834939134138507	0.796548587691018	0.310206766820802	0.573458476023035	1.46855292174021	0.330493784567304	1.00864378962649	0.543851080138444	-0.0811918377956565	0.348236676057528	1.52166311040406	-0.40991704727714	1.69994206802831	1.05801702921849	0.889130983526477	1.81021785235078	0.579324517069993	0.803289602314929	1.7930960421273	-1.10855154151199	-0.204655794721837	0.840274639342148	1.67913150598651	1.30282138053964	1.05471745260087	0.793961488901331	0.230727516508728	1.98292099774693	0.475970959181449	1.17985337792245	-0.243390454776263	0.499599435889822	-0.224726559684818	0.648383681364182	1.24212447491194	0.963873533253078	0.970047257841692	0.882176176033858	0.765883726961742	0.0488182388609321	-1.10855154151199	0.109876930711311	0.606853985223182	0.0773657956450392	0.422081356384813	0.561207007037311	-1.10855154151199	0.915549258179122	-0.261845137847226	-0.0563322399218472	1.85190211633265	0.965096712508671	1.0160692624902	-1.10855154151199	0.287379003985385	0.964581437815333	0.943515035367399	-1.10855154151199	-1.10855154151199	0.769340113721043	-1.10855154151199	-0.038476793980425	0.723136099516384	1.4608954227481	1.15402956838004	1.6906150972933	0.463190273771577	-1.10855154151199	-1.10855154151199	-1.10855154151199	-0.131954724655591	0.308111492917502	-1.10855154151199	-1.10855154151199	0.580208994238102	1.2345876687361	-0.187954745159541	0.478483111259007	0.221907230635496	1.41806648784543	0.423923302353172	-1.10855154151199	0.0122211080498226	-1.10855154151199	-1.10855154151199	-1.10855154151199	-1.10855154151199	0.603177052660479	-1.10855154151199	-1.10855154151199	-1.10855154151199	-1.10855154151199	-1.10855154151199	0.0753064666432679	-1.10855154151199	-1.10855154151199	-1.10855154151199	-1.10855154151199	-1.10855154151199	-1.10855154151199	-1.10855154151199	-1.10855154151199	-1.10855154151199	-1.10855154151199	-1.10855154151199	-0.38219674667831	-1.10855154151199	-1.10855154151199	-1.10855154151199	-1.10855154151199	-1.10855154151199	-1.10855154151199	-1.10855154151199	-0.0810562096217435	0.104612333168226	-1.10855154151199	-1.10855154151199	-1.10855154151199	-1.10855154151199	-1.10855154151199	-1.10855154151199	-1.10855154151199	0.0938517415839144	0.842224900774984	-1.10855154151199	-1.10855154151199	0.75799914525355	-1.10855154151199	0.240363840696767	-1.10855154151199	0.0349947848666106	-1.10855154151199	-1.10855154151199	-1.10855154151199	0.177365423056129	0.929690513780162	-1.10855154151199	0.231558954644382	-1.10855154151199	0.174430000372309	1.10760696134569	1.6942663875595	-1.10855154151199	0.800524024036553	0.946899922012072	1.44510587291409	-1.10855154151199	-0.0664496782307472	-0.134131147159603	-1.10855154151199	-1.10855154151199	0.85271847394669	1.26029285147515	-1.10855154151199	1.38990951059476	-1.10855154151199	-1.10855154151199	0.343978289548957	0.433216539303575	0.316730835683958	-1.10855154151199	0.0621182576157112	-0.167224327376365	-1.10855154151199	0.143570608490573	-1.10855154151199	1.00156393585108	0.0823609060633969	-1.10855154151199	-1.10855154151199	0.695209744083962	-0.10920239566639	0.63450305553002	1.30540695104583	1.44776301858529	-1.10855154151199	-0.390422642230536	-0.393782026828118	-1.10855154151199	0.037937588623217	0.248792968866652	0.703769569878835	-0.272793247770524	-1.10855154151199	-0.357653126394548	1.11914769383436	-0.14860572433604	1.34490243030006	0.811185497659916	1.15413658772415	-0.268188658928913	0.787911910737483	1.69772867470977	0.320214325924632	0.517014231702808	1.28126222735296	0.0810367437475595	-0.167894595925428	1.20682462236102	1.06492657326222	0.186267248086206	-1.10855154151199	-1.10855154151199	-0.22149793214308	-1.10855154151199	-1.10855154151199	0.802805932007847	-1.10855154151199	-0.420540350061212	-0.106066888000797	-0.190238002320322	-1.10855154151199	1.2187198139256	-0.254855456569574	1.27831524414623	-0.439995275652577	-0.716712787531005	0.61918251312476	1.09522609292685	0.110576211955271	0.397521002608665	0.430967531072209	0.795634394927264	1.44928544068763	-1.10855154151199	-0.483176792751775	0.881717116805751	0.924263499347778	1.0247446801757	1.11329194208979	0.108282054314025	-1.10855154151199	0.741565145449186	1.44721609166007	0.361717403454481	0.170615016093407	0.69127515504016	1.30015368222297	1.24743284523352	0.529030347183195	0.00250673020328628	0.0349947848666106	-1.10855154151199	0.576568233361762	-1.10855154151199	0.240025890726616	-1.10855154151199	0.719182112181178	-0.372783300470509	-0.816642580149173	-0.3446373369073	-0.466905099448304	-1.10855154151199	-0.613012288520262	0.344888240049786	-1.10855154151199	0.386360456762898	0.82113428488533	1.41778229071341	1.42374012770877	1.98094054579563	1.39388134419221	0.496483780364959	-0.170454306959047	0.627316148965394	0.371354298084767	-1.10855154151199	0.820643115730414	0.266831403162988	0.223381358867391	0.889503712258002	1.14979672276664	1.00129299998759	-1.10855154151199	-1.10855154151199	-1.10855154151199	-0.180325822149996	0.0482863258916782	0.507653856478863	1.18844184801874	0.574773737351053	1.37194139696105	1.20170036508662	-1.10855154151199	-0.071046422777576	0.897306036257069	0.277284058440133	1.17633003543399	-0.0703528554280376	-0.140596792870593	0.907474820901439	1.22679477183246	1.16259554580115	0.84592353242439	0.203445163424495	1.23820719178487	1.29176655120672	0.531898804692864	0.124486178943786	0.851398205136251	-0.305319025650334	0.641386948535863	0.626620381349409	0.263477051508309	0.639737990634946	0.948283517020916	-1.10855154151199	0.941516650601866	0.79057731533187	1.30269992052052	0.621063587452603	0.426002100862229	0.625078722945131	0.537191178956135	0.776709166374776	-1.10855154151199	-1.10855154151199	1.15778434617535	-1.10855154151199	-0.49942413151543	-0.131833498015802	0.285455583105289	1.40297829675243	0.956081037332486	-1.10855154151199	-1.10855154151199	1.07725847606117	1.16319911580745	0.550686253971858	-0.332608814594595	1.05001269007667	-1.10855154151199	-1.10855154151199	0.547627763060341	1.195343435606	1.15742593882693	1.80996192457722	1.25685317707116	1.38452253493234	1.58099128061575	0.514811148272713	1.11982894517528	0.930926054922284	-1.10855154151199	-1.10855154151199	0.343978289548957	-1.10855154151199	0.679221632495815	0.401842976153981	0.454772206575238	1.29556753590834	1.69877027071074	1.33033408409891	1.32544378658575	0.861093411318932	-0.169676880157462	1.61503942830328	0.563713863219448	1.05175169584351	0.941481015474883	-1.10855154151199	-1.10855154151199	1.40945638684153	1.66150750037025	-1.10855154151199	1.33718315003249	-1.10855154151199	1.03508512432635	1.1837713963469	0.872752704203449	0.678992684781093	0.620181167335909	0.444828610804337	1.8878929226201	1.55371535365725	0.172631391780785	1.68854785739213	0.653144203052162	-0.000314292342411075	1.62656066338564	0.896848840730825	1.30623007200729	1.28067192350791	1.49390283787414	0.181113965621214	0.601193932857296	-1.10855154151199	0.931607076679231	-1.10855154151199	0.746416381064584	0.551073993580674	0.605472725952174	-1.10855154151199	0.00550668593978445	-0.118042623944179	-0.12486827203179	-1.10855154151199	-1.10855154151199	0.588335683339293	1.27099700625645	0.729153842815993	0.793607146803291	1.60947875557259	-1.10855154151199	0.580651682924207	0.110243105040854	-0.10484520635825	0.341256762572264	0.786077227558152	-0.331058320662365	0.145630902808653	0.263521060454275	1.13275345870046	0.525577949768992	0.502468967147754	0.0740002566502434	0.48655817601063	-0.555863639353514	-1.10855154151199	0.235315677255242	-0.054684407816646	-1.10855154151199	-1.10855154151199	-1.10855154151199	-0.159611031465658	0.253703450590999	-0.379367278172814	1.57344881315917	0.445033089743612	0.389621730960182	0.327597437682359	-1.10855154151199	0.179179695414206	-0.249301783227163	0.994130465550929	0.350990369315702	0.323367198374607	-1.10855154151199	0.892617394419462	-0.363243063055545	0.198600134623725	0.707099045322065	0.0491139876248898	1.41442063655509	1.85964579548834	1.1014062919045	0.936495263462698	1.10218243966537	1.33422533428839	1.33544934153563	1.70618844908437	0.953717707286558	0.292354451531788	0.002587569682529	0.140706469006986	1.60143824720697	0.763064990096242	0.0619361933652829	-0.357171812258318	0.0831190944491403	1.69706584132649	-0.178587511478528	-1.10855154151199	0.820748337263118	0.173979792646004	0.56339034969725	1.22974225893182	0.971146313881982	0.0548260639183032	0.818541999487581	1.03738393724946	1.10662200201791	0.52326414084001	0.918442252875333	-1.10855154151199	1.65646616801567	1.05962837133476	1.33993986751819	0.874071651391795	1.00088678470482	-1.10855154151199	-0.0566897020287165	1.76149177083126	0.258787545586733	1.42047081111001	0.328275918389658	1.65595403423765	0.751778343673337	1.13699550139598	0.272168001966496	0.382146874689256	0.681408931372079	1.16788973927499	0.846632840262682	-1.10855154151199	1.09365832842385	0.271899991496268	0.0948208704488735	-1.10855154151199	-0.138332640373879	0.284222464502127	0.762687387420897	1.06200786045886	-1.10855154151199	-1.10855154151199	0.763500942551457	0.226836124408107	-1.10855154151199	0.031040617252344	1.37631829392574	0.804390102671276	1.32965999321091	1.35273523815989	1.44570294588651	0.841574212993215	1.95445250247026	1.35078903056756	0.8872454846935	1.20143442427508	1.38769229743591	0.929028277153461	0.700624287716538	0.181684169672358	0.653885956210066	0.914707663838036	-1.10855154151199	-0.037659149805601	0.666119159843009	1.06335277023101	0.760831429534231	-0.28478334354348	0.892972526069216	1.46318484552252	-0.169676880157462	0.41670233673493	0.70181866194591	-1.10855154151199	0.271364345043442	0.436267212820468	0.117215441138756	0.945518975640867	0.585541175120275	1.06482811231391	-0.0370636179233561	-0.0276608048234537	1.04820557903293	1.03470322401308	0.193680507603283	1.42086512783435	1.01710656424464	1.87237436301188	0.943515035367399	1.3558218796477	1.51207388026459	0.221416714564515	0.501946267857763	0.510891178949388	0.345040033851324	0.223258366758046	0.959229602897306	0.899961209272457	-1.10855154151199	1.08687223143918	1.10058667218231	1.49530863431873	0.933528762432235	0.830859824160254	1.2422647510805	0.845978069224522	1.02608852187615	1.38038419984563	1.3927819296275	2.01537704101917	1.02072787213513	0.305976332063257	0.729885085514786	1.52704113950218	1.14224427714206	-0.305239699236087	-0.0936336351922116	0.588671828170158	-1.10855154151199	1.38491087668566	0.816656373490351	-1.10855154151199	1.26374807892176	1.11872411766234	1.63710998826072	0.129159146778094	0.0257600463710099	1.30100149169638	1.27385742699145	-0.0939634763753269	-0.0336248221381573	0.0681016058437328	-1.10855154151199	1.46511082832014	-0.335324675202379	-1.10855154151199	0.313459730939686	0.193913785307408	0.0086887309994233	-1.10855154151199	-0.150875610021809	0.50331927266266	0.271096708861251	0.301249885626636	0.497520630787253	0.651047031768786	0.243924545540948	0.931923484776956	1.60681514387633	-1.10855154151199	0.753256666458143	0.142861990825432	1.81137052523285	1.23400150386181	1.12081786508281	0.748831201538465	0.667548403881375	0.458491434177605	0.881097856802988	-1.10855154151199	1.3767000617757	0.990704131995069	0.792656378018048	0.418071232339444	1.42465799220397	0.0994326577621745	0.674689586683988	0.728967115121385	1.05699345823729	-0.758762277941411	-0.663919961065724	1.05126822697705	1.07376064445836	0.127711637004594	0.956131946619088	0.462913974461617	1.00659447182425	0.342948692312562	1.38711514965018	-1.10855154151199	0.533269258779597	-1.10855154151199	0.836934144337744	0.795177748643088	0.820432720091486	-0.610688449588092	1.39646219231689	1.09954683391677	0.894839875976863	1.08477561430671	0.905831252790423	0.878078108718463	1.37278393437118	1.07653794528765	1.05246429147141	-0.13509501927018	0.749115857060746	1.0660351637165	0.664006104494786	1.65201862379634	0.326507602159407	0.227124982929657	0.320032383875873	-0.0747739081239793	-1.10855154151199	1.03042476231294	1.66017488704162	0.463420616498879	0.51906838301496	0.721893189721706	0.604580512695387	0.915982463448675	0.934880149777768	-1.10855154151199	-1.10855154151199	-1.10855154151199	-1.10855154151199	1.55281890357728	-1.10855154151199	-1.10855154151199	0.718492063218267	1.2736235222436	1.47181661194904	0.602718878229615	1.28096701860672	0.801137649045756	-1.10855154151199	-1.10855154151199	-1.10855154151199	1.32750684976005	-1.10855154151199	0.510626289534063	-1.10855154151199	-1.10855154151199	1.99770868312332	1.85615639580035	1.49440197854182	0.459516289012674	1.22109757792863	0.419443186198684	0.498039693108487	-1.10855154151199	1.6097182327996	1.3807199890721	0.680378729365223	-1.10855154151199	-1.10855154151199	0.515011114399174	1.34945141952202	1.75264935911707	0.685027090959377	1.06818316413474	0.343372428257408	0.956131946619088	2.27167838378355	1.87385149863865	1.64334899067439	1.22218987941883	0.353448811168597	0.13933287638522	0.0491731581028967	0.284633212114004	0.773653764863951	1.05874902144285	2.1104371025083	0.574920041639422	-1.10855154151199	-1.10855154151199	0.899137753939528	-1.10855154151199	-1.10855154151199	0.810407428895463	-1.10855154151199	0.546996777694319	-1.10855154151199	0.585095160277671	0.456957300621252	0.267097058208818	1.24362208690433	0.0911477316453826	0.69916735031138	2.29810347176184	-1.10855154151199	0.953337247906523	0.978886680235094	0.954860288986628	0.44790288657141	-1.10855154151199	0.586434118928201	-1.10855154151199	0.630311184536852	1.69167558336473	2.16633415491254	1.48859824556289	0.6443068768771	-1.10855154151199	-1.10855154151199	-1.10855154151199	-1.10855154151199	-1.10855154151199	-1.10855154151199	-1.10855154151199	-1.10855154151199	-1.10855154151199	-1.10855154151199	1.39358860643931	-1.10855154151199	1.42921955587204	0.778192442995621	-1.10855154151199	0.589569059593811	1.40597929136043	1.31815687045039	1.66198674690706	0.849422422829334	0.563606007451003	0.424961824457676	0.832527229208202	-1.10855154151199	1.70430944443028	0.791081370826326	0.821696043234558	-1.10855154151199	-1.10855154151199	-1.10855154151199	-1.10855154151199	-1.10855154151199	0.85536644304189	-1.10855154151199	-1.10855154151199	0.940270468700489	-1.10855154151199	-1.10855154151199	1.22657485739062	-1.10855154151199	0.777005567570744	0.465774970245515	-1.10855154151199	-1.10855154151199	-1.10855154151199	1.07473967922211	1.93678080890186	1.39336099758153	1.38791825446278	1.00048079543006	-1.10855154151199	-1.10855154151199	1.19043583069406	-1.10855154151199	-1.10855154151199	-1.10855154151199	1.79118097818743	1.98382670314758	1.50969464441291	1.68237782200104	1.72270848994913	1.84166174611984	0.484934863331451	-1.10855154151199	1.35886357827179	0.862699949517199	0.386360456762898	0.996702418590819	1.67660728091566	-1.10855154151199	-1.10855154151199	0.805757139760094	0.879655012052225	1.53299949249619	1.92830738611585	0.615669868489403	1.00864378962649	-1.10855154151199	0.572728921980601	0.499599435889822	-1.10855154151199	-1.10855154151199	1.64397373406155	1.180715232141	1.15728262373234	-1.10855154151199	0.923046838097224	1.00536763465791	1.12368973500836	1.28291750040718	0.419099910369497	1.34655351576197	1.07503908713914	1.98851901453864	0.752254874829801	0.938281051392801	1.31198597088824	-1.10855154151199	-1.10855154151199	0.832527229208202	-1.10855154151199	0.357155545849484	-1.10855154151199	-1.10855154151199	1.36476363174677	0.837682671431112	-1.10855154151199	-1.10855154151199	-1.10855154151199	0.971828844834032	-1.10855154151199	-1.10855154151199	1.33697150156488	0.342464792160805	-1.10855154151199	1.13650748697074	1.61723831476335	0.83735934606163	1.14930030639495	-1.10855154151199	-1.10855154151199	0.372851865473251	-1.10855154151199	1.55561119082312	0.286004480295745	1.6735753373126	1.43784484078156	0.82677224055865	-1.10855154151199	0.6265016647535	-1.10855154151199	0.680378729365223	-1.10855154151199	0.782960386206122	0.103427641783578	-1.10855154151199	-1.10855154151199	-1.10855154151199	1.20240999759426	-1.10855154151199	0.488761091457185	1.59136859083729	-1.10855154151199	-1.10855154151199	-1.10855154151199	0.80175181501185	1.28719039606086	0.650185401773821	0.695472865734176	-1.10855154151199	1.47635804690395	1.03002218045364	0.73002351680231	1.16096972197614	1.78130224881687	0.780771005609307	-1.10855154151199	0.660099449889055	-1.10855154151199	-1.10855154151199	0.647239660702041	0.659600240995015	-1.10855154151199	0.455317762521573	-1.10855154151199	1.03511091378023	1.18642828830542	1.27684599173285	1.14632868505332	0.35684577219576	0.888981946650976	0.349153161598476	0.982045650553562	-1.10855154151199	0.0827398614370734	0.341256762572264	0.808543593534527	-0.252861443138544	-0.148839077158086	-1.10855154151199	-1.10855154151199	0.18397092903652	-1.10855154151199	-1.10855154151199	0.102048876914998	-1.10855154151199	1.58325948766054	1.77062767613457	1.16738123324029	1.28145909636204	-1.10855154151199	-1.10855154151199	-1.10855154151199	-1.10855154151199	-1.10855154151199	-1.10855154151199	1.07623793087844	0.126405370478755	-1.10855154151199	0.220926627427228	0.405020823980024	0.00909817574752082	-1.10855154151199	0.278366936252842	-1.10855154151199	1.5578521138236	-1.10855154151199	-1.10855154151199	0.52387222704871	-1.10855154151199	0.830283566933783	1.1255303375985	0.75168307706286	0.0266079844207232	0.0019412263157517	1.17761715448116	-1.10855154151199	0.611479222869127	-0.013476629214728	0.712258942373836	1.17197019692356	-1.10855154151199	0.717132172736131	0.632224183550594	1.6930474493789	-1.10855154151199	-1.10855154151199	0.726158005724857	0.873504382595024	-1.10855154151199	0.412444118816646	1.77709847332484	-1.10855154151199	-1.10855154151199	1.34912889387416	-1.10855154151199	-1.10855154151199	0.135756976608416	-1.10855154151199	0.143996228448853	-1.10855154151199	0.609393845998416	-1.10855154151199	0.641872714800586	2.04438218557681	1.51765345160661	0.763500942551457	-1.10855154151199	-1.10855154151199	1.43892971424245	-1.10855154151199	-1.10855154151199	-1.10855154151199	1.04395829420723	-1.10855154151199	1.17830451733066	0.458784078193233	1.29979062134598	1.61271777412648	-1.10855154151199	0.986809995656087	1.15795166144738	0.275663546213617	0.697933613884943	1.51738686264473	0.440753120210219	0.224612764929789	1.45908989479024	0.813212541647327	1.51805350368942	1.22657485739062	-1.10855154151199	-1.10855154151199	-1.10855154151199	-1.10855154151199	-1.10855154151199	0.745141376934953	0.716317540234932	1.0422375721192	1.21855496759513	1.60404996842161	0.615202924557308	0.359017562448899	-1.10855154151199	-1.10855154151199	1.39884205307024	-1.10855154151199	-1.10855154151199	-1.10855154151199	0.946523037992802	1.1527821348425	1.52246748763288	0.580651682924207	1.02189716880543	1.03369383643006	-1.10855154151199	1.3070846100927	1.67098560432088	-1.10855154151199	0.878283593317362	-1.10855154151199	0.735025803640354	-1.10855154151199	-1.10855154151199	-1.10855154151199	-1.10855154151199	-1.10855154151199	1.33443623170426	1.63805825495328	-1.10855154151199	-1.10855154151199	-1.10855154151199	-1.10855154151199	0.749115857060746	0.280266877231311	0.294858258544635	1.52235252650333	1.3353859832328	0.950679628924359	1.47575100515481	0.756558576711459	1.25513913115554	1.01399905889821	1.80148522205407	1.58061593547811	0.591367220777599	2.26262637656148	1.81728761478775	1.64716752513501	0.494544250215943	0.154964857551566	-1.10855154151199	1.77282470667709	-1.10855154151199	-1.10855154151199	-1.10855154151199	0.438978483312202	1.30769557599242	-1.10855154151199	1.22767506632401	-1.10855154151199	-1.10855154151199	0.883095184820466	0.994015515503528	-1.10855154151199	-1.10855154151199	1.22914449251657	1.22073382623801	-1.10855154151199	-1.10855154151199	0.516613104708114	0.71903678061379	1.64616418036931	-1.10855154151199	1.65198220391518	0.40384811227498	0.183283900539356	-1.10855154151199	2.02021936188366	-1.10855154151199	1.0160692624902	0.814150087341397	-1.10855154151199	0.624605087712203	0.761758783918751	0.862030115139188	-1.10855154151199	1.47559931787782	-1.10855154151199	-1.10855154151199	0.459516289012674	0.994015515503528	-1.10855154151199	-1.10855154151199	1.02903678708549	0.687623426879214	1.73705148665777	1.20757481424658	0.93865364874686	1.38678912496757	1.25685317707116	1.04137871766151	-1.10855154151199	0.503908613574576	0.422886529381027	-1.10855154151199	0.532446635139354	0.608238149226571	0.777598750957345	0.897024650486277	0.952197070604038	-1.10855154151199	1.12970848368982	-1.10855154151199	-1.10855154151199	1.03667286195653	1.15079054157101	0.376360729766947	0.76059978575607	1.24399695016528	0.719309302740407	1.11597671672757	0.447543436173943	1.17171451967353	0.876231418458189	0.579324517069993	-1.10855154151199	1.51571321619183	1.81111423445717	1.59400619384569	0.878283593317362	0.700756892060845	-1.10855154151199	-1.10855154151199	-1.10855154151199	-1.10855154151199	0.263653107589322	1.23375483259811	0.597245565748417	-1.10855154151199	0.496872400391945	1.18123281762736	-1.10855154151199	-1.10855154151199	-1.10855154151199	-1.10855154151199	1.22109757792863	-1.10855154151199	0.69916735031138	1.53177708487855	1.74507218057758	0.953337247906523	1.36082527850761	1.71806922787597	1.35864591772013	-1.10855154151199	1.73626253933214	1.62589843850376	1.28778574065722	0.418413933626782	1.72477897614167	0.959065276260447	2.14920422025714	1.54160957777698	0.292909921398538	1.39358860643931	-1.10855154151199	-1.10855154151199	1.01275974238421	1.65879716324942	0.306687186480302	1.07070948067162	1.9921277923715	-1.10855154151199	-1.10855154151199	1.21674401664513	0.840924126186404	-1.10855154151199	-1.10855154151199	1.50207662070287	0.832206266731465	0.895268500148956	2.23337058390702	0.984821057256733	1.1355324112649	0.487610785041657	0.881717116805751	0.0474010442434967	1.25456863645979	0.144209164988967	1.30525461783754	0.658104844700329	0.936049507884454	1.56938020894071	1.61253748356682	0.133038514144453	1.00230952850847	-1.10855154151199	-1.10855154151199	0.117417938991361	0.716679478781231	1.12201313587589	0.565333854890262	0.683991348116911	-1.10855154151199	-1.10855154151199	-1.10855154151199	1.09753765276165	-1.10855154151199	0.965096712508671	0.100085487471178	-1.10855154151199	0.4045179574522	-1.10855154151199	0.882176176033858	-1.10855154151199	1.60250564543321	2.52787962326133	0.609625228882082	0.699696783263799	1.85311536285388	1.26954171567141	1.12249178032847	0.735583878141077	1.01897741888212	0.951058690489186	1.40224135853398	1.62113352558184	-0.00431634756676487	0.881946609359283	1.06315628034303	1.25548163268841	1.00536763465791	0.503908613574576	-0.0663096730833494	0.820590510893183	-1.10855154151199	0.714510729054749	0.560808035273715	0.00827962600215968	0.479806019327492	1.01317261465586	0.877370783227318	1.12874222173212	1.28126222735296	0.132829973841983	1.55897495145301	0.640174081925614	1.18244189950736	1.72581621426579	0.220681744508794	0.4156776648539	0.414654701557037	1.65002317320633	1.12392955663486	0.417728722192693	1.40702079361578	0.679607110584467	1.03795329314978	2.24151716585099	1.1453407546934	1.60583560150364	0.239350595704528	0.631506162334065	1.83582961031325	-1.10855154151199	1.23908482998428	1.80812161892998	1.04892789165599	1.17906134071585	0.381178661734497	0.756558576711459	1.57859788322607	0.765247512774759	1.01008173890999	2.05895894646514	0.417044274576273	1.14238474901371	0.378283293109034	0.0188608684421395	0.0254212742987909	-0.15978168286804	1.16231498049382	2.1762833172948	0.811029814548022	0.595204783390203	1.18966752428988	0.26154399986565	1.05109908776229	0.958681992568071	0.755121016354768	1.03795329314978	1.35408911241554	1.07085835655226	1.4188521201915	1.01814533777598	1.81078483639643	0.429482425630628	0.818856765119648	1.03242079996182	-1.10855154151199	0.22264381039517	0.174655243421355	1.19464039595204	-1.10855154151199	1.15862129523768	1.30160764282367	0.626739119225079	1.05327669847917	1.69612208065818	1.79875490192484	0.91771790855548	0.580873139951342	0.0330997690446101	-1.10855154151199	1.66824313137302	0.357155545849484	1.19798566929723	-1.10855154151199	-1.10855154151199	1.57744700390609	0.742880536002586	0.193913785307408	0.71198922835893	-1.10855154151199	-1.10855154151199	1.05393123781033	-1.10855154151199	1.09661216615796	0.279180430845523	0.154313431042974	0.599976519899882	0.999669493975018	0.820748337263118	0.621534693479216	1.23153838217064	1.43244290824623	1.35984380784832	0.737260836849902	1.04625886554993	0.720673550812986	0.919167329888026	1.50228578996847	-1.10855154151199	1.01028739133021	-1.10855154151199	0.4031790012674	1.34751827849815	-1.10855154151199	0.160863265940262	-1.10855154151199	0.946523037992802	0.629833795603187	0.286828802997958	0.57185453542921	0.968713934696526	0.572728921980601	0.0597564708424382	1.68178798133474	0.925238315446914	0.654628533775519	0.341256762572264	-1.10855154151199	1.04654694305675	0.818541999487581	-1.10855154151199	0.6265016647535	1.72858871541835	1.04914472360873	1.28481362695457	2.06674954892077	0.693370752850438	0.459882716689121	0.822961649305484	-1.10855154151199	1.03284490032458	0.320214325924632	2.28875344372437	1.12649245464126	1.38503094882987	1.17197019692356	-1.10855154151199	-1.10855154151199	0.727811975059739	1.24287291303824	0.62626429537369	-1.10855154151199	1.37403161837595	0.813837432354696	0.00404496041180789	-1.10855154151199	1.14140199831729	1.78986932768274	1.19604712936813	0.856251310564904	-1.10855154151199	0.160863265940262	0.963873533253078	0.743445048091763	1.110145709556	-1.10855154151199	1.52295050691873	0.766706372560575	0.507061033085072	-1.10855154151199	0.213626360767221	-1.10855154151199	-1.10855154151199	0.761179041240755	1.61784299081331	0.232058407137819	0.345495647686108	-1.10855154151199	0.355608279283361	0.322548164807182	0.920619687447789	-1.10855154151199	0.937908646754214	1.72305320234333	1.40667347165253	0.981254619563813	-1.10855154151199	1.36978108876164	1.55995873837234	0.585987494546931	0.854703519180045	1.1204198662556	1.51398244153192	0.267628737646728	1.10435996925969	-1.10855154151199	0.674995881081858	0.716588976101848	1.00673091433687	1.56164807041126	0.954479227631735	1.1389507452894	0.674740626062295	0.445749296830749	0.309539274973452	0.648710905175357	0.866058664890801	1.39755968632134	-1.10855154151199	1.15628018263167	0.455135857477242	0.78595708974139	-1.10855154151199	0.490298100244138	1.71961268663977	0.934195159505759	1.11867118753697	1.00455088655405	0.66034919401519	1.43784484078156	1.36971485853582	0.913627065093687	-1.10855154151199	1.27070572667233	0.571417782456854	0.363071897714544	-1.10855154151199	0.26154399986565	1.12938625763259	0.327538476186247	0.168606069657371	-1.10855154151199	0.00632063662022113	-1.10855154151199	0.324891287165019	0.373806804861832	-1.10855154151199	0.239350595704528	0.382793212071043	1.20329797446251	1.22218987941883	0.664860586658766	0.454227127781632	-1.10855154151199	2.09913376815897	1.08970751124357	-1.10855154151199	0.946899922012072	-1.10855154151199	0.511023664998648	0.755695680243525	1.58220514510009	0.658104844700329	0.812588209203566	0.725882733327041	-1.10855154151199	1.61241731246809	0.950553319282396	1.14652642737026	0.311830992165604	1.23876557179324	1.16916250894213	-0.207104281086688	1.17796075759519	1.44285436008115	-1.10855154151199	0.534917675538819	0.555035189613602	1.74083156893709	1.60911967436557	0.862699949517199	0.65117021261328	1.2229189540001	1.52650168856363	1.50495756890527	0.682957193829928	1.41505216813688	0.312405324656745	-1.10855154151199	1.96482329336987	0.340955138537094	1.57572380002964	0.409227549108277	1.62966513798286	0.617072685241797	-1.10855154151199	1.08286647313255	1.29888371870816	0.497261259019152	0.929396111041156	1.39529779670781	0.360885386827393	-1.10855154151199	0.418071232339444	0.784756854299052	1.36049798353932	1.37503121074289	-1.10855154151199	1.08833424931992	0.481510997638521	0.908010291065308	1.50322773834805	0.427739807421296	0.425308388081126	-1.10855154151199	-1.10855154151199	-1.10855154151199	1.18590712939522	-1.10855154151199	-1.10855154151199	-1.10855154151199	0.377321246035397	0.800830768975713	1.60553771838601	0.740064925900669	-1.10855154151199	0.502338251958947	0.681924623721841	1.00864378962649	1.5922468222932	0.717403933659494	0.479616862073718	-1.10855154151199	0.927925904030288	1.52367558932771	0.349458970138511	1.26374807892176	1.46970621767694	-1.10855154151199	-1.10855154151199	0.699696783263799	0.517014231702808	-1.10855154151199	1.15477902419201	0.196486361566755	-1.10855154151199	-1.10855154151199	1.12777720674494	-1.10855154151199	0.932345578954422	1.72914435989283	1.56699306718699	0.771689676612314	0.940021490803407	-1.10855154151199	0.730577522540465	-1.10855154151199	0.809164319285241	0.337647347613856	0.568368698046199	1.21620157284017	0.22634128351469	0.238591851173066	1.36608087273386	1.57143205080441	1.09016583024741	1.22547623853833	1.10218243966537	-1.10855154151199	0.385710302016678	-1.10855154151199	1.66969386216495	1.39769698184655	1.11061679873747	2.76804039551677	0.782960386206122	-1.10855154151199	0.547838228746478	1.3789307871365	0.778192442995621	-1.10855154151199	0.869095191170498	0.695472865734176	-1.10855154151199	0.979675136127516	1.41178308904262	1.29196613467686	0.258133201963207	-1.10855154151199	1.81739828063466	1.39495565842977	0.527532929378056	0.398183929417074	1.89005953122882	1.25571005242182	1.2596036765774	0.687103359906868	0.270829197242339	0.0770844932828405	0.825499740383159	0.195549493283823	0.85536644304189	0.489529128317074	-1.10855154151199	0.300601926661981	1.23153838217064	0.718492063218267	-1.10855154151199	0.554184316046505	1.82339669839337	0.848108302994894	-1.10855154151199	0.710373187787606	-1.10855154151199	1.01152252204635	0.621299098513724	0.460616217683424	0.910514466271696	2.24110101081378	1.53556686234414	-1.10855154151199	0.66839056017799	0.534505174413469	0.203326487044047	-1.10855154151199	0.652403272662085	1.21755840995829	1.20303147205458	0.806375390714432	0.517014231702808	-1.10855154151199	1.13846145560989	0.956768615404557	1.06359845610002	0.1290901284047	1.41224926301568	1.41892266430857	0.253703450590999	-1.10855154151199	0.783758242006768	-1.10855154151199	-1.10855154151199	0.491646057164771	1.36082527850761	0.53203571845573	0.45440876774108	-1.10855154151199	1.15161973016565	1.57228854998739	-1.10855154151199	0.244179739774026	0.653144203052162	1.04654694305675	0.904448042716336	-1.10855154151199	1.27245506915706	-1.10855154151199	0.730854693906287	1.76770753662526	0.474718638790391	0.814775817150362	0.806066196742362	1.16164205044723	0.161962646149809	-1.10855154151199	0.220436968584045	0.586657545592799	1.73521180641839	-1.10855154151199	0.973130683294723	0.824229545833093	0.240110359300982	1.04856664681962	0.548891588196443	0.22634128351469	0.214110089880228	0.925726220331335	0.200131783246617	-1.10855154151199	-1.10855154151199	1.712230872813	0.589569059593811	0.14335792495948	0.104414698690682	0.960984746934968	-1.10855154151199	0.35499049183876	1.5724599605733	0.236573496783335	0.61730677805641	-1.10855154151199	0.517415611024227	1.06183133884235	0.362759050499869	-1.10855154151199	0.494931681104375	1.30160764282367	0.2700274087708	0.768168321855366	0.495707255079859	-1.10855154151199	1.33096376706681	0.343978289548957	2.16200623917967	1.24587403658019	0.635344615458992	1.23764922088934	1.20739612975853	-1.10855154151199	0.42704413675698	1.11061679873747	1.44001609256194	-1.10855154151199	0.656612783575832	0.862476600916431	1.21349515517646	0.83467073543269	-1.10855154151199	-1.10855154151199	1.28520924407721	-1.10855154151199	-1.10855154151199	-1.10855154151199	1.31383205569082	1.19323627441357	1.31045094054919	-1.10855154151199	0.354065006216751	-1.10855154151199	0.993479321594639	-1.10855154151199	1.84706709569279	0.651909775354382	1.66134781510415	0.658602938897393	0.226094026386411	-1.10855154151199	1.22840942446279	0.242395787950206	0.16593895109335	-1.10855154151199	-1.10855154151199	1.31588846387711	0.991605744626616	0.878511979292929	0.908724875556038	0.218482603409031	0.629118356017505	0.665615447052753	-1.10855154151199	0.61847848823516	-1.10855154151199	-1.10855154151199	0.73002351680231	0.970269716975132	1.54174700291513	0.901964992935373	0.0479320274182481	-1.10855154151199	0.596111013931314	0.976526435293245	-1.10855154151199	0.292632120061882	0.401176059254365	-1.10855154151199	0.884015383059926	1.35387278879083	0.188804321745409	0.19907096017592	1.22109757792863	1.22474470721761	0.415336487491524	1.05640919735188	0.677041416231503	1.12277911429474	0.304132147013641	0.450244393629681	1.22218987941883	0.383116639866663	1.56631234135408	1.27616130373257	1.15402956838004	1.20990155414351	0.884130491613776	1.71858338610644	0.371580962999125	1.05546075908821	0.350530536628299	0.233809984124179	0.629674742300804	1.94043922649854	0.232558302659373	1.03556495638744	1.18963760607878	0.444496476116838	0.674485467905164	0.856251310564904	1.3994840287453	-1.10855154151199	1.2257507444175	-1.10855154151199	-0.212962358410152	0.373647543175609	0.847233581931088	1.76916629098577	0.993211372541612	-0.0992739523820367	-1.10855154151199	0.112178064288753	1.06758998873301	0.712169025812862	0.513546150688163	-1.10855154151199	-1.10855154151199	0.493770099357679	1.4829645234333	0.97993814503874	-1.10855154151199	0.445033089743612	0.600889368023363	1.19886846839289	1.93390405742119	0.677810098168932	-1.10855154151199	1.17864843382139	1.48859824556289	1.06581331256768	0.688664764391288	1.17555881737534	1.58629384992982	1.46094858940989	1.08589915053096	0.356536158856086	-1.10855154151199	-1.10855154151199	-1.10855154151199	1.32834346973133	-1.10855154151199	-1.10855154151199	0.474718638790391	-1.10855154151199	-1.10855154151199	-1.10855154151199	-1.10855154151199	0.599976519899882	0.392571939454813	-1.10855154151199	-1.10855154151199	-1.10855154151199	0.52225194699387	0.907296419919622	0.220926627427228	1.0789424448946	0.919893140956579	-1.10855154151199	2.1395512997033	0.565766536478286	0.359639523715126	-1.10855154151199	-1.10855154151199	-1.10855154151199	0.874866590482141	0.627927669871	0.771689676612314	-1.10855154151199	-1.10855154151199	0.523061573849782	0.561452650245226	-1.10855154151199	1.1389507452894	1.05904202170402	0.907653266406055	-1.10855154151199	-1.10855154151199	1.00251300421416	0.641386948535863	-1.10855154151199	0.276743381249593	0.653144203052162	0.575359151814683	0.194380636508817	0.498819084705616	-1.10855154151199	0.314419929655386	0.683991348116911	1.04352773635753	0.795431404014132	-1.10855154151199	-0.035347313551807	0.105205683641252	0.884936773575722	1.3999314315682	-1.10855154151199	0.516613104708114	1.82694989364635	0.309825249747045	-1.10855154151199	-1.10855154151199	0.382793212071043	1.08582318230016	1.20240999759426	0.825181975890888	-1.10855154151199	-1.10855154151199	-1.10855154151199	-1.10855154151199	1.10998874597573	1.52295050691873	0.278909138515403	0.569020870355594	-1.10855154151199	0.124349358824643	0.846796628123697	0.523466772012585	0.124759924994049	0.639608833285074	-1.10855154151199	-1.10855154151199	1.41271571556903	-1.10855154151199	1.1592915260977	0.27485499615773	1.08226142290289	-1.10855154151199	0.0472241735835487	-1.10855154151199	0.843528083325712	0.298494006945974	1.85250851405531	0.393229491887354	0.471536481202351	0.30626057011479	1.78362132345885	0.976264658813699	-0.106516151305942	1.48398584360665	0.175331530091193	1.2003715942495	0.179634204074072	0.317454862490602	0.237455640016528	0.524954698496481	-0.0561176322019235	0.801598222758184	0.837520990162352	-1.10855154151199	-1.10855154151199	0.711450121137214	-0.25764825466564	0.22276666781015	-1.10855154151199	0.38392596636795	0.668812034975198	-1.10855154151199	-0.209841647944383	0.151715554385444	0.20178599911262	-1.10855154151199	0.383440240613119	0.774637904761969	0.978886680235094	0.765830686705735	0.213384653323559	0.944766845197487	0.841574212993215	-0.226961792520138	1.02692967505099	0.414881879333614	-0.139048894672996	1.16404814143983	0.72574513874772	0.202259540014648	-0.161031073012506	0.592268156579979	0.0705640076680484	0.0246598776048231	0.2286956667999	-0.373440787798567	0.350581611651399	-1.10855154151199	0.586434118928201	0.401842976153981	0.618634873397165	-1.10855154151199	1.53279562680158	0.242523027024598	-1.10855154151199	0.833598164731516	-0.27227469907082	-1.10855154151199	-0.190502695943002	0.541553957151858	-0.240963789121105	0.160314410443172	1.12692046005807	0.323718561566667	-1.10855154151199	-1.10855154151199	-0.0189219709057401	0.169572415715057	0.168234854114825	0.424875214015874	0.018276325453159	0.44087161024743	-1.10855154151199	-0.39464757136354	-1.10855154151199	-0.227155581735419	0.948535365045684	-0.417383432936065	0.465898317752921	-0.204143870865789	-1.10855154151199	0.1290901284047	0.388151986779522	0.891071306819113	-0.22071137732055	0.21884852754598	-0.298435106750031	0.501685079580281	2.16582713183485	0.127539576409277	0.271632105888535	0.58286964190222	-0.214164064727747	0.276068247241052	-1.10855154151199	-0.268188658928913	0.669149405476532	-0.209740586246629	-0.388164465029729	0.293744123342486	0.389076966004575	0.836205824869168	0.952956988795493	0.948409430046275	1.10264851716748	1.70683989593984	-1.10855154151199	0.451508865544172	-1.10855154151199	0.987607096024286	0.83510022258381	-1.10855154151199	-1.10855154151199	0.222398176281151	-1.10855154151199	-1.10855154151199	-1.10855154151199	1.27148271869695	2.28327089715617	-1.10855154151199	-1.10855154151199	-1.10855154151199	-1.10855154151199	0.279451850778922	-1.10855154151199	0.256826759885642	0.493383378877056	1.38984154291015	-1.10855154151199	1.9022818367549	-1.10855154151199	1.72997854413092	-1.10855154151199	-1.10855154151199	-1.10855154151199	0.819171672384153	0.398515663624385	1.39673642089826	0.490682937485072	0.337947295189713	0.956768615404557	-1.10855154151199	1.7022907896027	0.761179041240755	0.492224634172987	-1.10855154151199	-1.10855154151199	2.0153628823647	0.992809633650384	-1.10855154151199	0.566199506639807	1.55365555880711	-1.10855154151199	1.59283284806128	-1.10855154151199	0.754259919342243	-1.10855154151199	-1.10855154151199	0.292354451531788	-1.10855154151199	0.860024409606777	2.15283495335469	-1.10855154151199	0.0595752468398732	0.36182148677242	1.40621061614971	1.36971485853582	-1.10855154151199	-1.10855154151199	0.472283773930575	-1.10855154151199	-1.10855154151199	1.00536763465791	0.371580962999125	1.43929167294635	0.715774993012183	0.363698081988376	0.0454588603650098	-1.10855154151199	-1.10855154151199	0.522859071005956	0.546156423009009	0.113985986311042	-1.10855154151199	0.427565816141276	1.13099877790654	0.745141376934953	0.996433282153294	-1.10855154151199	-1.10855154151199	1.01731420108506	-1.10855154151199	0.292076915698995	0.684509020694473	1.00482303444364	0.519829201563964	0.703680770371335	0.653638613637666	1.24860404623431	-1.10855154151199	-1.10855154151199	-1.10855154151199	-1.10855154151199	0.351297121426484	0.193447328402489	0.398515663624385	0.919530143579984	1.23653450418429	0.413973672783417	0.824864355381008	1.07473967922211	0.176008654411686	0.663604371874193	-0.023081172402049	1.30434125154211	0.971048861877603	0.986411772700053	1.65731301914943	1.209005808763	-1.10855154151199	0.143996228448853	-0.0455536036381544	-1.10855154151199	-0.13809362993313	0.91108808200184	0.68468166656816	0.266433151160587	0.879311909049515	0.853644133835777	0.958681992568071	0.417044274576273	0.838006145535147	-1.10855154151199	0.685027090959377	0.43880129892297	0.54426962046566	2.21824808838892	-1.10855154151199	-0.0790169927109838	0.705013985180222	0.589344636376683	-1.10855154151199	1.32907625686655	0.967743263821523	0.65117021261328	0.889329747901774	0.94239026216688	1.41751299094551	1.84362318376495	1.16292113271599	1.18632402774735	1.11597671672757	0.497844994900874	1.77502770833716	1.54698688861894	-1.10855154151199	1.60762523877201	1.07026303269301	0.386035292185722	0.967161484775956	0.744575467863886	0.517817242953044	1.12440943094714	0.698638330879119	1.0119346963224	-1.10855154151199	0.198129709092537	0.2700274087708	-1.10855154151199	0.0646739896954042	0.570109280554366	-1.10855154151199	1.06094936305114	0.610088238586056	0.387336998574669	-1.10855154151199	-1.10855154151199	0.495319349306876	0.580430301034912	1.08833424931992	0.964839029333741	2.27016934313011	1.30525461783754	1.24945328133369	1.68270569832003	0.968325510322601	1.21739546137668	0.840274639342148	0.097154151835041	0.140812275949139	-1.10855154151199	0.391750998386182	0.447184193566505	0.579766605740711	0.856361996986091	0.979083713991742	1.87839274461247	1.26029285147515	0.794417337077468	0.560808035273715	-1.10855154151199	0.11157679876091	0.398681598503847	0.588447712426509	1.00553109394087	-0.244783793888967	1.59435853465583	1.60214968731555	-1.10855154151199	0.613105756209448	0.611711339249722	1.36443467069554	-1.10855154151199	0.687103359906868	-1.10855154151199	-1.10855154151199	0.785356712473136	0.68983819194356	0.664357818181446	1.71926944053407	-1.10855154151199	0.833812547911867	1.13099877790654	1.49985761487318	0.352525708803917	-1.10855154151199	-1.10855154151199	1.02106176653649	0.228819855173393	-1.10855154151199	0.0940454232867647	0.657607121077078	0.639124716470646	-1.10855154151199	0.54552687496326	0.821274682232284	-0.09323751131047	1.49117240766679	0.484934863331451	2.14790102617364	0.851398205136251	0.829963628341537	0.775229061426889	1.15178567783962	0.562313135216474	0.310397618597225	0.679864218625086	0.446466330879832	-1.10855154151199	0.425308388081126	0.791383979734684	1.23876557179324	1.13797248532726	-1.10855154151199	-1.10855154151199	1.39975932316065	0.937164414890235	0.632942982508525	1.12777720674494	1.18106024967956	1.01856126015294	1.72938261033065	1.93436366063146	-1.10855154151199	0.745424506571146	0.221171617419167	2.17281429221701	1.72029961723371	-1.10855154151199	1.7833426842179	0.783159764106867	1.15178567783962	-1.10855154151199	-1.10855154151199	1.1731645059754	1.53757989095571	0.301588237184392	0.226588649494641	-1.10855154151199	-1.10855154151199	0.28490720594636	-1.10855154151199	1.12392955663486	1.32750684976005	-1.10855154151199	0.571417782456854	-1.10855154151199	0.549102466569068	0.307826354047974	0.410579835104073	1.05567952126016	-1.10855154151199	2.35891308978171	1.57615425123612	1.52488553883299	0.935059927377739	1.17813261787689	-1.10855154151199	-1.10855154151199	0.233809984124179	0.567934279872904	-1.10855154151199	0.375721233944994	-1.10855154151199	0.220926627427228	-1.10855154151199	-1.10855154151199	1.01565475302143	-1.10855154151199	-1.10855154151199	-1.10855154151199	-1.10855154151199	-1.10855154151199	-1.10855154151199	0.299617281855011	0.839950120590295	1.66751874761808	2.1657426580012	0.616137142968588	0.522454257613872	1.49246264863929	1.60598458476766	-1.10855154151199	0.840924126186404	0.900903465777888	-1.10855154151199	1.20116857684708	0.914107129905755	1.13821693056832	0.610551573879126	1.12456945756341	1.14599923032544	0.4156776648539	-1.10855154151199	0.93728840011525	0.22757920356939	1.27860943302737	1.27479376112257	1.77392545915906	0.500771766456721	1.03496908298436	0.245713321028848	0.271899991496268	1.01876930995795	1.10069295027322	0.130956770958925	1.5490648330122	0.85271847394669	0.338247394503714	0.384412082168981	0.829324188385193	2.03259003616053	-1.10855154151199	-1.10855154151199	-1.10855154151199	-1.10855154151199	1.06581331256768	-1.10855154151199	1.54416959298286	-1.10855154151199	1.01872769526842	-0.224531610750899	0.54176244821534	0.87574367853989	0.978414017174866	0.331976998352685	0.501554525749241	0.641144198294978	-1.10855154151199	-1.10855154151199	0.536570334318309	0.445391090021471	0.621770372402516	-1.10855154151199	-1.10855154151199	-1.10855154151199	-1.10855154151199	0.976002976694982	0.379890118235184	-0.0451143777648735	-1.10855154151199	0.898150860125007	-1.10855154151199	-0.159212582913776	0.21037211428285	1.06559152798494	2.24666685390197	0.226588649494641	1.10873422610931	0.16593895109335	0.224119878228454	1.39632511421983	-1.10855154151199	0.290137871243266	1.3187766873934	0.707956310837409	0.674230406544436	0.764664831273914	-1.10855154151199	1.66610635529359	1.5578521138236	0.553476109053391	0.348847509831113	1.31309309065117	1.07725847606117	-0.0632188979601258	0.855698138469393	1.41702020568329	1.05349481371027	0.198129709092537	0.362759050499869	0.684509020694473	0.363541474643117	-1.10855154151199	0.138700096548039	0.0765223484204844	-1.10855154151199	-1.10855154151199	-1.10855154151199	0.175331530091193	1.23960391012774	1.10334818112187	0.570981322553117	-0.0962657183478409	1.4491283041449	-0.02568164564274	1.41880509431884	1.48420487037842	0.186497408388652	0.370154396782241	-1.10855154151199	-0.144855040826011	-1.10855154151199	0.579766605740711	0.466145085711893	0.643494500474006	0.418585356006442	1.62269694091037	0.595431223642496	-1.10855154151199	0.422023884334225	-1.10855154151199	0.687103359906868	-1.10855154151199	0.883267631302515	0.846578252766859	0.892642358829725	-1.10855154151199	1.110145709556	1.32150981829427	0.66276820165987	1.22240852833246	0.595431223642496	0.517014231702808	-1.10855154151199	-0.193561027984866	-1.10855154151199	0.825923650551189	-1.10855154151199	0.62602701103114	0.717403933659494	-1.10855154151199	0.421334638296591	1.68336185230443	0.536570334318309	0.296533474127095	0.329309886763963	-0.0462847439103415	0.017859215863079	1.00129299998759	0.639447421857563	-1.10855154151199	0.815558767780572	0.163174542631981	1.46251329989059	0.460249359505395	0.688838476902002	0.680035678535309	-1.10855154151199	0.831457924321377	0.0372436120839557	1.91399343192094	0.137647122688347	0.885167307829676	1.37995268387288	1.27005883532947	1.13019208322351	1.05699345823729	-0.0395154078134917	1.25428354888842	0.133455839382392	0.24648166870478	0.934812744757491	0.44217649767542	1.1253701051029	0.427391873953367	0.436326027359342	1.12758435311966	1.20365345695285	0.758864935056592	0.355144878860175	1.04159333730125	0.916632762902426	0.155834649382358	0.929150867528615	1.20999118692028	1.1666191176504	1.20614651669972	0.492868119091673	-1.10855154151199	0.95753335880146	1.15353034630051	1.4721940648568	0.856029989739502	-0.132439299707794	0.0195297613765514	-0.0320466778800563	0.90031440972808	0.552697976473301	1.12809874004055	0.790174334076197	0.778192442995621	-1.10855154151199	0.756990430896169	1.24521653047874	1.32105362307536	1.55470261959333	1.50890315575203	0.625552697240034	2.04042526796778	1.415252761216	-0.107157182971435	-1.10855154151199	1.29047052183113	0.0266079844207232	1.00770624543097	-0.146265317613605	1.67747565581441	0.565766536478286	0.730208135485169	2.29337377677649	0.00844322726091343	1.89356037065153	0.524277939246321	1.74217202430548	1.48722879006838	1.64412999606325	1.12970848368982	1.4407411827709	2.07412988703099	-1.10855154151199	0.179066127138278	0.546156423009009	1.04827777843402	1.10032104335675	-1.10855154151199	1.41786517086303	0.993854615895927	1.27523306215264	1.65828005142967	0.448622411580206	0.774244080765969	0.336000342341524	1.10658852289337	1.55533151966993	-1.10855154151199	-0.254674596897108	-0.0857796137863068	1.55014751905618	1.16883501977619	0.984159284586788	0.973000394263431	0.179066127138278	2.0935021703405	1.88488879690629	1.03015025073361	1.6077105597654	1.06086122337635	0.953641599379701	0.655223190506298	1.52413246389685	1.73433723827499	0.241124966692658	1.38446077116367	1.94488975745419	0.948031756864105	1.69927226080106	1.63520954512043	0.387662862416942	-1.10855154151199	0.85935710332155	1.33001943510115	1.55281890357728	1.2907694113882	1.18660208789396	0.777302095732023	1.57108970926214	1.98403016175059	1.36652045054082	0.990537289127448	-1.10855154151199	-1.10855154151199	1.70802349802339	-1.10855154151199	1.73626253933214	-1.10855154151199	1.39399847011409	0.405859855946414	1.10288166541613	0.648710905175357	0.459516289012674	0.621770372402516	0.998859093766895	1.07324445319175	1.71858338610644	1.36971485853582	1.17384781914238	-1.10855154151199	0.556526916960663	0.874525793236945	1.28838154753175	1.57228854998739	1.32094997997642	1.47030860964662	0.789872251470996	0.248792968866652	0.1918178261607	1.2765524790781	1.37536469426309	1.11250413832293	1.34998926107195	-1.10855154151199	0.624368397108508	1.3166095055108	0.734468183888168	1.00292012586095	1.62635684347152	0.042471910941605	-1.10855154151199	-1.10855154151199	0.345495647686108	-1.10855154151199	0.283538532634578	1.20454289382241	1.47585214625734	1.4313669812873	1.31630040503965	1.45933746667105	-1.10855154151199	1.2792963132974	1.41645740298078	0.655619922451016	-1.10855154151199	1.00987614432341	0.544478992625989	-1.10855154151199	-1.10855154151199	1.49014173354216	0.569238406644835	0.95181741113611	1.59341930504253	0.441108658299739	0.564037538154619	-1.10855154151199	1.45538565544694	0.273509930758158	0.218482603409031	-1.10855154151199	-1.10855154151199	1.75584382403624	1.2402565895535	0.831885450889596	-1.10855154151199	1.38161613676297	-1.10855154151199	1.49790483828575	1.22914449251657	0.343372428257408	1.13099877790654	-1.10855154151199	-1.10855154151199	-1.10855154151199	-1.10855154151199	-1.10855154151199	-1.10855154151199	1.53572272830517	0.344584768559113	1.20383126078783	0.887939561223862	-1.10855154151199	1.07864145533054	1.02385015199188	1.34784013354396	0.61590346438449	0.926947434967636	0.426349250404615	1.08286647313255	1.54975869250532	0.498429269088778	0.469113911137643	1.17009724250684	-1.10855154151199	0.143783376301552	0.0486408724549809	0.251372150798945	0.899137753939528	1.75780907780878	1.27245506915706	1.16231498049382	0.693895668860317	1.61723831476335	-1.10855154151199	-1.10855154151199	1.60911967436557	1.62148068705496	1.28689289690561	0.704747132517591	0.159327868849294	-1.10855154151199	1.21106760757927	0.337947295189713	1.05349481371027	0.898080419913361	-1.10855154151199	0.264710582066054	0.193214247634325	0.0536307370568948	-1.10855154151199	0.0284785335118977	1.43929167294635	1.57787838862006	1.48587484482092	1.80063914203692	-1.10855154151199	0.529575731496976	1.98118630571447	0.694420992630275	0.79380960589066	0.431580085149298	1.06050876984107	-1.10855154151199	1.21837367796415	1.18486588937451	0.52144334418517	0.48799398766293	0.0859722262913895	-1.10855154151199	0.605472725952174	0.772278317480865	0.27485499615773	-1.10855154151199	0.572291581820235	-1.10855154151199	0.390276095091954	0.361197257744855	0.679607110584467	2.19441521729789	0.759442733402847	1.25039798597007	0.561882749970416	0.825499740383159	0.216778114942343	0.952386975208656	0.817284350965851	0.861026551348532	0.414314092616949	0.822645033352163	0.201194640976124	0.544897941136015	1.27919814984175	0.581685792630873	0.599748505979599	1.78151400335019	1.05757818209269	1.31902475380082	0.567500151989873	0.113784799779614	1.59950475771102	-0.233403887391012	0.509633934828237	0.662601092769944	-0.141783787781344	0.078774612375995	-1.10855154151199	0.457504772531121	-0.101095364042402	0.892118289802271	-1.10855154151199	0.0123860211836294	1.0759380379504	0.926458699866407	0.389621730960182	-1.10855154151199	-1.10855154151199	1.12057904033068	0.787761344284895	1.27537955184338	0.670162535460987	0.538227254489914	-1.10855154151199	0.850409622226046	0.383764014471449	0.168383309968102	0.348236676057528	1.01828395232229	0.252148190738843	0.700226630319006	-1.10855154151199	1.66583105601392	0.771395544037515	1.65562021003697	2.44283437960359	1.40528572837736	0.201431108562727	-1.10855154151199	1.23320011441891	0.965096712508671	0.947025593788202	0.663604371874193	0.477351400410702	0.111176335920845	0.658353845446203	-0.0216987497234271	-0.0609581677440616	-1.10855154151199	1.38476081256736	0.457322228504714	1.49091461273915	0.379890118235184	-1.10855154151199	1.37358776770903	-1.10855154151199	0.800524024036553	0.726158005724857	0.744575467863886	0.559306422684486	0.378604316379685	0.337947295189713	0.230063248636095	0.098324714173463	0.204990268947251	1.13188714795054	1.71920080883289	1.31301102717467	0.438270049734448	0.94076868281326	0.167938063779098	1.03369383643006	-1.10855154151199	-1.10855154151199	1.31352406742173	0.677297545995314	1.712230872813	1.09962421861121	0.555248083034686	1.85615639580035	2.23581694811748	0.970659184773494	1.60894019430939	0.653144203052162	1.20918487318461	1.40079254418824	0.315285453870206	1.29556753590834	1.40251762873694	0.938281051392801	1.44510587291409	0.553122296290614	0.904092792469413	0.377000904065763	1.05393123781033	1.15628018263167	-1.10855154151199	0.950300766275198	1.71396771791128	0.50116302536991	0.372851865473251	1.82226027174941	1.53164137822765	2.09950807524534	1.18625452870428	0.859801904189225	1.32970491429564	-1.10855154151199	1.66711659439466	0.954352251823787	0.0886493848217885	0.0421216645164852	1.37021172302517	0.426175651184039	1.31352406742173	0.603177052660479	1.31630040503965	1.19830335834066	0.24315965131597	0.160204705990341	-1.10855154151199	1.062935291667	1.31976943238668	1.61091669755407	1.49137870433983	0.526106834259322	0.445391090021471	0.541241347115411	0.231434160665571	0.663353411227481	1.66891981295185	1.35333224390847	1.92000842464638	1.45864446203887	0.59452593149139	1.1326147815626	0.45440876774108	0.445391090021471	0.379246875236535	1.31014430140909	1.00129299998759	-1.10855154151199	1.83688689872664	-1.10855154151199	1.76697914313536	1.32876212004582	2.36476828518033	1.5975366291773	0.543641911893286	1.6510358672455	-1.10855154151199	0.83510022258381	-1.10855154151199	-1.10855154151199	1.12249178032847	0.208093427211052	-1.10855154151199	-1.10855154151199	-1.10855154151199	0.0793392173242299	1.12649245464126	0.562528435015062	0.722588097339638	-1.10855154151199	-1.10855154151199	0.548680778704519	0.820748337263118	-1.10855154151199	-1.10855154151199	0.494544250215943	-1.10855154151199	-1.10855154151199	-1.10855154151199	0.825181975890888	-1.10855154151199	-1.10855154151199	0.430180853623583	-1.10855154151199	1.25990989979513	1.20099139707778	0.305834264851662	-1.10855154151199	1.658160765253	0.426002100862229	0.906226947866685	0.91591024437612	1.24888701956574	1.01220960828163	-1.10855154151199	1.43208410152669	1.14930030639495	1.63781013826272	1.00577635147514	-1.10855154151199	0.93289995384003	1.21674401664513	-1.10855154151199	-1.10855154151199	0.142083590496979	0.23305864188093	-1.10855154151199	0.423923302353172	2.17391280533179	-1.10855154151199	1.62315351359564	1.9059002073535	1.31960388607473	0.282173091055771	-1.10855154151199	0.726158005724857	0.551497247884027	1.47882898144564	1.14781302453068	-1.10855154151199	0.260229744874073	0.898432690534457	0.425655146818567	0.44004265535428	0.213143050518731	1.65530320569205	-1.10855154151199	0.631266994499846	-1.10855154151199	1.27937485311627	1.05677430618755	0.44004265535428	0.863705891605878	-1.10855154151199	0.627451993736313	1.2777272050272	0.206659048162629	0.528349268842237	-1.10855154151199	-1.10855154151199	0.398847578595803	1.5800388268087	1.1587887969385	-1.10855154151199	0.951564415666078	0.23707740997195	0.605242797714828	1.39701074604972	0.311544036813819	1.34100276674128	0.442532853188376	0.783957849472559	1.49751486242781	0.907653266406055	1.3807199890721	1.82428912498284	0.449703262800472	-1.10855154151199	-1.10855154151199	-1.10855154151199	1.15962686574029	0.0165268172883277	0.350224178284591	1.2907694113882	-1.10855154151199	0.707688299074665	0.775524829273323	-1.10855154151199	1.43640067688003	1.16560416238602	0.176912792896529	0.694158279739649	0.951564415666078	0.331976998352685	-1.10855154151199	0.0969593128764287	1.26355571156004	-1.10855154151199	1.61594411929853	0.676529449016375	0.839409588413137	-1.10855154151199	1.82454960048058	1.31260084091054	1.40750730432185	0.820012118398444	0.130749042973634	0.404015504685998	1.11124538115984	1.56716333977929	0.424615455756269	0.777895533345558	0.323425744360557	-0.0754609106551386	0.293744123342486	0.760021016723332	0.749115857060746	0.769144676978002	1.36410584909806	1.66911325532282	0.570763202392757	1.59960329175118	1.57811814788276	1.33317171008065	0.624131791107843	-1.10855154151199	0.0932711279674775	0.884015383059926	-0.0944248543744059	0.984423921393069	0.507653856478863	0.468184640781711	0.616760690514786	0.958681992568071	0.642115730940279	1.03852309032828	0.999466809503447	0.298914981278813	0.174204850135474	-1.10855154151199	1.02106176653649	1.00169944151122	0.0928844113520135	-1.10855154151199	0.810200090210647	1.22394083527152	0.26816091019953	0.565550159633948	0.230561376061714	0.0188608684421395	0.155617070194181	1.00251300421416	0.0612085846317929	0.365109390015453	0.637513534483482	1.09892804602061	0.11418724958298	0.579766605740711	1.24343472438779	-1.10855154151199	0.388641505953826	-0.111999513935527	0.828259748346269	0.545736656012839	1.49582719179155	-0.0126937071646779	0.312980220324382	-1.10855154151199	0.172855894144141	-1.10855154151199	0.42548174304859	1.31213964237206	0.886205637505209	-0.149538388280486	-1.10855154151199	0.862867507250221	1.24145150853312	1.16013015582098	1.41984031796174	0.630788917354607	0.396693357844934	1.80938638145763	1.24414694710497	1.24549824937853	1.37781462398043	0.946334669801128	-0.0865844963889496	0.626343409049018	0.917898926019888	2.22190743937546	1.31691873002861	1.19893913683055	2.02320133843082	1.30601658569935	0.363384908161398	0.374284842559897	0.493963548287279	1.56235302047636	-0.092444232530613	0.319341516787049	0.71903678061379	1.53028558951967	1.11439626742696	0.314131705006469	1.67124420223475	0.698902788941597	1.30282138053964	-1.10855154151199	0.82454687873465	0.403513465087751	-1.10855154151199	-1.10855154151199	1.04568304841847	0.475094072842161	0.844507055365226	0.6265016647535	1.18460580357258	1.28008207392278	1.83510351958732	0.992408116184414	0.88068531638857	1.47408405168012	1.61001768038115	0.569238406644835	-1.10855154151199	0.863370418656663	1.26779901246534	-1.10855154151199	-1.10855154151199	0.536570334318309	1.45059613777204	1.59886458301115	0.364011419343618	0.264446030378492	1.16063378301703	0.65141664251132	1.56207096537839	-0.0273568485984221	0.395206427702957	1.1552790771315	0.420474165766051	1.22767506632401	0.709566606332976	0.454772206575238	0.476409861690323	0.95086913483029	1.01994937646326	0.790980530469111	0.431930389081287	1.07026303269301	0.286828802997958	-1.10855154151199	-1.10855154151199	0.979280801208165	0.269760394411105	0.971828844834032	-1.10855154151199	0.785356712473136	1.69526507536032	2.1826917370904	-1.10855154151199	1.25070053866826	1.17761715448116	-0.0721539839307026	1.56938020894071	0.612408179132834	-1.10855154151199	1.00967060754038	0.0227193552459479	0.555461046549308	0.831885450889596	0.437739255982091	0.989803634355555	1.3727008266684	1.18030141924251	0.962780858526864	1.45620731032862	0.666623251250487	0.777302095732023	1.09154248689898	1.30069859525389	-1.10855154151199	-1.10855154151199	0.264975255960395	0.304982586069252	0.0946269005158097	0.124759924994049	0.725240862484041	0.756673711342696	0.838761497558603	0.0449304662432361	-0.00399738553574194	0.925238315446914	0.330641938652025	0.242523027024598	1.38656349557983	0.950452287477291	0.352115898672537	0.403513465087751	-0.186140588275994	1.13504534921194	0.110376322517712	1.24055514364215	1.03250560044384	0.850574289871482	1.29966963915078	-0.102521368736152	0.998859093766895	1.10241544193142	1.0203464647667	0.537232589930693	0.474268413965863	0.0697624306707257	0.567427825541164	0.969335846986304	0.922074992184342	0.437916136671081	-1.10855154151199	1.02468874017968	0.427739807421296	0.780572313535952	0.227331401363412	1.18921389196888	-1.10855154151199	-0.291423587088005	-0.130619404259553	-0.15681416178399	0.965741321838301	1.37753583351026	-0.158984733210877	0.424615455756269	1.28496195946325	0.986909585461236	1.54119744526241	0.482523538052126	1.31275463515763	1.38219918718772	0.818122532094815	0.807613538713299	-0.421623888008251	0.892048443047038	1.47030860964662	0.690334251896851	0.196330106579376	1.03826403686636	0.473368931607663	-1.10855154151199	1.37358776770903	0.663855426539918	1.4738317908639	0.506666124366151	0.930869332220738	0.807303795675406	0.419099910369497	0.131788493346842	1.29256519655816	0.714420514312204	-1.10855154151199	0.327833342563383	-1.10855154151199	0.208332850304942	0.889677719126823	0.894216882296272	0.960984746934968	1.10241544193142	-1.10855154151199	-1.10855154151199	1.49868536891376	1.18486588937451	0.590018137032517	1.21295502829423	-1.10855154151199	-1.10855154151199	0.204514393874806	0.198129709092537	-1.10855154151199	-1.10855154151199	1.47787770353798	0.279180430845523	-1.10855154151199	-1.10855154151199	-1.10855154151199	-1.10855154151199	1.36239822045837	0.0343048595992859	-1.10855154151199	0.042471910941605	0.18202657680362	0.553193043351424	0.485698254752929	1.13196796119508	0.434036394702785	0.819801912275183	-1.10855154151199	-1.10855154151199	0.162182789785954	2.0228694752959	0.610551573879126	1.36191726067895	1.19760764188616	-1.10855154151199	1.01634573260248	1.41458431792365	1.0235708356154	0.159546945160587	-1.10855154151199	-1.10855154151199	-0.0717389576004259	-1.10855154151199	-1.10855154151199	0.812900305699259	0.342767183595353	-1.10855154151199	0.987075598767852	1.16535063729116	2.04514877785115	0.540512513627502	0.175782853123935	-1.10855154151199	-1.10855154151199	1.26374807892176	0.178045070919308	1.31260084091054	0.885513249359516	0.362759050499869	0.888981946650976	1.33824226271497	-1.10855154151199	1.06050876984107	0.907177510656562	1.25799801523083	1.31219087301575	1.43256254705479	0.156270070577276	0.472470736265843	-1.10855154151199	2.03561709907018	0.10679123819085	0.52184751772681	-1.10855154151199	-1.10855154151199	0.228571505834612	0.540720667555546	-1.10855154151199	1.09908269473992	1.14356575312645	0.0205347926431395	1.82938349050161	1.84375957011779	1.22511038485951	-1.10855154151199	0.86069234627787	0.931115162926684	-1.10855154151199	-1.10855154151199	-0.0247654340628488	0.573166556261597	-0.0825459313083071	-0.00271945196960639	-1.10855154151199	-0.269410263204135	0.458052725278366	0.468370384630134	0.586881048635313	0.727811975059739	-1.10855154151199	-1.10855154151199	0.669402544673377	0.676785383927401	0.756270824349658	0.0641252565658563	0.263389043762274	-1.10855154151199	0.110776177302636	0.0180260176266936	-1.10855154151199	-1.10855154151199	2.14593037232832	0.507061033085072	1.21322504365975	-0.035347313551807	0.153229462811633	0.0713050367973037	0.406531912088749	-1.10855154151199	-1.10855154151199	1.2298802717765	1.34612511812499	0.828366119707026	0.292909921398538	0.504301811605995	1.18555988982897	-1.10855154151199	-1.10855154151199	-1.10855154151199	-1.10855154151199	-1.10855154151199	-1.10855154151199	0.666623251250487	1.58724134536285	-1.10855154151199	1.21205567067648	0.434036394702785	0.715232877952689	0.681924623721841	0.174880579347521	0.927681161776764	1.08796847477441	0.814150087341397	-1.10855154151199	-0.15978168286804	-0.071046422777576	1.62482984770726	1.17069267754863	0.238591851173066	0.9442658604075	0.107983552637382	0.100085487471178	-1.10855154151199	0.238086586479116	0.596111013931314	-1.10855154151199	-0.0250710317245189	1.04972325430579	1.15477902419201	1.41614490997165	0.0825503490667309	-0.269671538579113	-1.10855154151199	0.722679400460571	-0.0324981073317488	-0.191981910712522	0.374763259623752	0.769340113721043	-1.10855154151199	1.02412957482793	1.41698501863028	-1.10855154151199	0.473968443311112	0.0183597894592695	-1.10855154151199	-1.10855154151199	-1.10855154151199	0.107188375844074	-0.101225186016016	1.18590712939522	-1.10855154151199	0.0255906315711767	0.198600134623725	1.526270607832	-1.10855154151199	0.665783309279109	1.44900610859956	1.14890340958165	0.428959122999492	0.0479320274182481	1.46181748812017	-1.10855154151199	0.687623426879214	1.05088168007383	0.517415611024227	1.87839274461247	1.48490616569803	1.55482835975481	1.97279349540671	1.81082600385736	1.26144285930813	1.03284490032458	1.6139207523982	1.81065311452589	-1.10855154151199	0.0854003420710848	0.427913847817673	-1.10855154151199	-1.10855154151199	0.854703519180045	-1.10855154151199	0.54301481436268	0.582203462553852	0.858912582142252	0.795025599807779	1.21430606727713	0.967678598633794	0.536363519324518	0.32694918487683	1.21609313058969	0.997847358067554	-0.178151821345299	1.8589467210602	1.27890373489859	1.57143205080441	0.0800929852025729	-1.10855154151199	1.35560507167166	1.4790955454522	0.192050317813645	0.950048301589525	1.80622815695893	1.07444039232991	-1.10855154151199	0.398018130046328	1.51662567492182	-1.10855154151199	-1.10855154151199	1.05305864774674	0.74034596705359	0.0865447417651521	0.232308299478123	-0.057546504057235	0.75799914525355	1.20170036508662	0.533886919176801	0.785756906257818	1.07530116841632	1.02945893654124	0.749305692954755	2.10435419444792	-1.10855154151199	0.055964233049255	1.23415130757397	0.0112327833860041	0.387011309794004	1.195343435606	1.53177708487855	0.309539274973452	-0.0721539839307026	0.467071332821246	0.0661401606582092	0.568586016099535	0.409565340582009	1.31167871989471	0.0991065482149662	0.958171263415085	0.903382821467963	0.486271405322519	-1.10855154151199	-1.10855154151199	0.428784787394797	1.44401241907831	1.07773921956935	0.436502504530589	0.151499628076578	0.473219143095408	0.928476879156515	1.09776920451767	1.60086066895026	0.788765737945097	0.99825188394105	-0.0677078381290942	1.15487900815432	-1.10855154151199	0.0948208704488735	0.0210380714663665	1.01789589769547	1.04245244247124	0.712528763426826	0.0554247828444688	-1.10855154151199	0.638479775093346	0.00534405726311774	0.294300924013678	1.32108323794849	0.548680778704519	0.391258965793511	0.600889368023363	0.295974532716112	1.15361352694004	0.129711616056784	1.13423428268102	1.67894316931245	-1.10855154151199	1.87162256320987	0.42254132619643	0.203089210373995	-1.10855154151199	1.56509820781089	0.654380916218113	0.670331539188194	0.524480891870864	1.30241658839351	0.719763748673654	-0.0994042954213383	0.867856516179735	-0.0123801845937881	-1.10855154151199	0.176234548967414	0.247764563230437	-0.0873879718956147	1.64247516766723	-0.0661696259395703	0.555248083034686	-1.10855154151199	1.46480388800433	1.11591343442665	0.30526634109549	1.07509898325354	0.174430000372309	0.828525706995209	0.194147161585637	0.8586904263353	1.0624935125361	1.52740097786416	0.357000638974365	1.24362208690433	1.52255691339802	0.667127721786459	0.893749994084459	1.71300234214456	1.40829563218602	-0.130132834387197	0.132829973841983	0.531214673869464	0.824229545833093	0.460066011190917	-0.0578317580374232	-1.10855154151199	0.500576227467841	1.70374819943043	0.99220744041542	-0.117667303533034	0.26272941652687	0.659350776102557	1.37251089959846	0.593396071640071	-1.10855154151199	0.85935710332155	1.24016331539085	-0.0851078005028626	0.761468851634188	1.01856126015294	0.656944065173377	0.980069685207712	1.28671445276958	0.835529972385504	0.484362925691321	1.05559200860657	0.043348592386717	0.972219151102608	1.57348920061526	0.244946012185764	0.937908646754214	1.56509820781089	0.853379535695973	0.579766605740711	0.973586879253058	0.242904915771569	0.927742339523102	-1.10855154151199	0.633782566284433	0.331828509486691	0.333910751876513	-0.256029033460491	0.223627424003531	-1.10855154151199	-1.10855154151199	0.181227959020418	-0.108564260893915	0.510758720464568	-1.10855154151199	-0.145208035990545	0.740514647081571	0.798482503147107	0.725607571901322	0.650349436037623	1.40320873287656	0.404015504685998	-0.101873739901966	0.399179674503154	-1.10855154151199	0.633982623778591	-0.130011108485763	0.847288220208728	0.342313654108331	-1.10855154151199	-1.10855154151199	1.13086964828211	0.22782711503716	0.430413838726681	1.29586841631819	-1.10855154151199	-1.10855154151199	0.129918939882528	0.815088892200851	1.19155476346366	0.505482868260983	-0.00239944608729728	0.259967255986318	1.45206672359031	1.8917398833949	-1.10855154151199	0.365580564242523	-0.023081172402049	0.841791042095408	0.161742591793408	-0.214164064727747	0.872144785603877	0.3273910982021	-1.10855154151199	1.05646760262618	1.23591592160648	-0.0987522065510951	1.09423762075232	1.46113470107724	1.3807199890721	0.660599031343874	-0.265205905434433	0.223627424003531	0.152147666452486	0.000812170085994626	1.01303496467159	0.975545259854195	2.10762830590143	-1.10855154151199	0.670923387405239	-1.10855154151199	0.906702071272095	1.24572369947284	0.896146034749687	1.16992720463417	0.641710753317077	0.316586137330953	0.787400117978853	0.609470964596649	0.777747126249908	0.313987645756195	0.228944070965426	0.48608029726112	1.30306435814484	1.59074187470308	-0.0875217479620194	1.14562288774886	0.949165369900871	0.588447712426509	0.656447204301803	0.650185401773821	0.401509426544568	0.252666138970694	1.3210121641639	1.15648056389715	-1.10855154151199	0.270695488113013	0.0871178896615846	-0.347193819663869	1.35365652556595	1.29008640618686	0.286004480295745	1.05131655959661	2.08629185709826	0.000168160295315561	0.667127721786459	0.980464448663636	2.01482503343	0.223627424003531	-0.209538388718038	1.46132085686147	2.25030462598399	0.974957190573851	0.816970291758821	0.664609155283924	0.912308544153356	1.04240946338088	0.963487695009082	-0.181732980862766	0.580540982590165	0.276743381249593	-1.10855154151199	1.23306149803377	1.37657856983734	1.50820027558481	1.17184234745227	1.17366378925413	0.371898437288907	0.38021199668389	-1.10855154151199	1.01482643770048	1.17401874428608	0.820432720091486	0.781765321399321	0.703680770371335	0.818541999487581	0.255002751136879	1.15728262373234	2.07766252152374	1.14797813256881	0.273509930758158	0.966967662186805	1.96097398576972	0.621456152498046	1.55114823462424	1.38927537625166	0.636307705560327	0.22906831418634	0.647974877226824	0.468184640781711	0.978361518039406	0.733076119643578	0.811029814548022	0.080847854151959	1.10568515494174	1.65925204251676	1.07406645376727	-0.178151821345299	1.17427520470745	0.657441295466937	1.76940967223632	0.160204705990341	0.728640464419375	1.34732522970319	1.7282149391131	0.765441849333381	1.03051537366656	0.820274964843426	1.58455140884348	0.672066283829289	0.770513896592155	0.761952139871642	0.850080402211493	0.128883126952822	0.0800929852025729	1.02819321599715	0.654793663134205	0.687450026693271	-1.10855154151199	0.398183929417074	0.638721554814383	0.883325122759004	1.19323627441357	1.00884903784248	1.34569695755184	0.473968443311112	1.7157961724424	1.38110392588164	1.60867104986033	1.29470852640737	0.721949317576774	0.573020645466152	0.779976578951146	1.88788822586636	0.539472752884284	0.664944418077434	1.24437199787221	0.447363788909637	0.817284350965851	1.1527821348425	-1.10855154151199	1.44835472043043	0.561739351687428	0.439924323702139	-1.10855154151199	0.943139915906334	0.903382821467963	1.4656354622454	1.18694980710224	1.27937485311627	0.787761344284895	0.393887756508723	0.607776437804587	0.364011419343618	-1.10855154151199	0.875889965326289	1.11867118753697	-1.10855154151199	-0.0465768845566048	0.461595560729232	0.488121773583834	0.188342165010943	0.828685330593233	0.524886990352051	0.878740438736167	1.07272183678385	-1.10855154151199	-0.18752858556583	0.197307425226067	0.187880395859413	1.30108805546096	0.436855609952767	0.472595408776234	0.293744123342486	-0.0828162735742893	1.09614985452408	1.0279824746665	0.396279957090576	0.472283773930575	-1.10855154151199	1.16962123317344	1.40436193619134	0.667127721786459	-1.10855154151199	0.337347551643377	0.560164060835434	0.48125811670413	0.724508034305386	1.1435329223218	-0.168229338403188	-1.10855154151199	-0.156585047005652	0.879380516393884	1.04155040836422	1.38959884962176	1.07366281215396	1.17850102183654	-0.0502135148309255	0.347931493773321	-1.10855154151199	0.412274403806553	0.124759924994049	-0.271928615313336	0.956386546848486	1.5705764731377	-1.10855154151199	0.870448947009983	1.2003715942495	1.96830949330041	0.400343437535719	-1.10855154151199	0.0252519745213671	0.82677224055865	0.831244258622069	1.62246875231334	-0.0290262328404243	-0.11073024742232	-0.162841942175642	0.727811975059739	1.04453276339859	-0.0916495758039505	1.11269313533136	0.037937588623217	1.00271653665523	0.41295354609013	0.391750998386182	0.969296961831817	0.844180580132216	0.637754963009049	0.283265186200462	0.665867256152642	0.0768970435688975	1.61462332735677	1.11787768574335	0.79401212394466	0.324597886998871	0.124349358824643	-1.10855154151199	0.331976998352685	0.925177350643674	1.3809887249273	0.3273910982021	0.9262144569911	1.32719335094728	1.4205312298823	0.734189544333549	0.474718638790391	0.177818427860689	1.23542141718455	0.513014270373985	1.09177217796655	0.935678255696974	0.835744945871918	0.692060243041904	0.824864355381008	-1.10855154151199	1.05918856545706	0.210973321313457	1.38649904205791	-0.0167511739541263	-1.10855154151199	-0.136056793183315	-1.10855154151199	1.32425267155592	0.972609667509442	1.54009947176796	0.304698968790343	0.910693671796875	1.27450103370341	0.625078722945131	1.9018951007443	1.29999230066253	1.32022486813849	1.06825734452736	1.27187151068199	1.70498345489353	0.675251233029949	0.387499908602864	0.577706084627668	0.422713903578592	1.35495501155232	-1.10855154151199	1.08075095401129	-1.10855154151199	-1.10855154151199	1.62950728949725	1.09458014224126	-0.0868524777026623	0.986411772700053	0.994552104263649	0.489913497271866	1.10732541147115	1.93749309158136	1.11193743457746	-1.10855154151199	-0.138929599813111	-1.10855154151199	0.798686386101065	0.21121398583249	1.32550265475942	1.59488733805133	0.441642348087417	0.743445048091763	0.435973223970786	1.23681303040047	0.130956770958925	-0.0144144718426305	-0.0125369711741409	0.777895533345558	1.84086399303242	-1.10855154151199	0.285181329574858	1.23209188975772	1.63983275650447	0.951058690489186	-0.059681698282788	0.173305176014316	-0.128425626631051	-0.116413961633793	1.57787838862006	-0.019540413483957	0.641548831234556	-0.0566897020287165	1.77282470667709	0.457322228504714	0.702527433680462	0.420818210274593	1.16758459443961	1.84799890271031	1.34142833591073	0.343221059325361	1.07960505259378	-0.106516151305942	0.840436954861993	1.47138545894067	1.29601890072586	0.635585257124632	0.263257057501279	1.04206572100408	1.6441612521214	0.146557053067364	0.835959985130958	-0.12053675422642	1.35609297496455	0.680207182108689	0.754451181124588	1.76251903748002	1.21493737647695	0.520837562732822	0.865049375818685	-0.0940294160515128	0.134709776039139	-1.10855154151199	1.06847993036171	1.33718315003249	0.250984527243412	1.15670963650901	0.38392596636795	-0.0654687595498145	0.205109301433151	0.536777215896185	1.29412494820307	0.963515248065594	-0.0272808294947917	0.342364029189361	0.184735303185203	-0.0250710317245189	0.576238261245223	-0.145090402534783	-0.129523870698811	0.318034726897499	0.641144198294978	0.703059499174219	-0.100315652369106	0.871873178707559	-1.10855154151199	0.982837543363566	0.769046979337233	0.0598471069929077	0.589269845737468	1.28644686436403	0.618009554731903	0.343448127174618	0.26154399986565	0.262070548564931	0.702350171262947	0.235190049279497	0.384412082168981	-0.239275149335538	1.47726948863633	1.15728262373234	1.25090230713623	0.205466551962363	1.06507428928489	-1.10855154151199	-0.155552530662607	-1.10855154151199	0.534917675538819	0.435561874177097	0.484045406629872	0.418871166328756	1.46607428328457	0.88240581687334	0.350071058094557	0.611015235170246	1.6515088959497	1.71039592920404	1.44219337970131	1.96162898834471	1.53137003468497	0.195081653857646	-1.10855154151199	1.08970751124357	-1.10855154151199	1.06670111693113	1.08879172110414	0.897024650486277	0.426002100862229	0.895268500148956	0.678323040982673	1.33190925543589	1.00673091433687	1.12777720674494	1.26954171567141	0.803597567341987	0.41295354609013	-1.10855154151199	-1.10855154151199	0.786257473290886	1.70464637918464	-1.10855154151199	0.375721233944994	1.45859498510745	1.38882273929419	0.371898437288907	1.22712476282689	0.570109280554366	0.894216882296272	0.745141376934953	2.01593099236576	0.62864182485974	1.27070572667233	0.282991968930376	0.312980220324382	1.54002110326463	0.796650238850012	0.977312331525531	0.757134442507865	0.714691194435784	0.447543436173943	1.11867118753697	0.919167329888026	-1.10855154151199	1.31444840193524	-1.10855154151199	1.25077619559157	1.72270848994913	-1.10855154151199	0.484934863331451	0.194147161585637	1.65292965889884	0.986013767602039	1.31547674285228	0.905159073508474	1.78529517144601	-1.10855154151199	0.966192889944838	-1.10855154151199	0.300742726069425	-1.10855154151199	-1.10855154151199	-1.10855154151199	0.715232877952689	0.649202042058422	-1.10855154151199	0.290968097160151	0.342464792160805	1.11061679873747	0.0782106241375342	-0.148255461186025	1.96886865893286	1.87375446186377	1.18851652747863	-1.10855154151199	0.409903318619189	1.41178308904262	0.942764991568425	0.509435649435318	0.984821057256733	-1.10855154151199	-1.10855154151199	-1.10855154151199	-1.10855154151199	1.38656349557983	0.686064426751845	0.388315115942252	1.39564008534847	0.913387153329291	0.774637904761969	-1.10855154151199	1.20454289382241	-1.10855154151199	1.96181382703496	0.710373187787606	0.299336260036993	1.03312777001639	0.884475929106425	2.33492629751357	1.2298802717765	-1.10855154151199	1.76146465314331	-1.10855154151199	-1.10855154151199	2.33203567546399	0.567934279872904	1.3187766873934	0.87180529323585	1.53463231011554	1.08014762716734	1.39222395025134	-1.10855154151199	1.87982522017292	1.55743145870781	0.694420992630275	1.5675891809083	2.12478623724183	0.83735934606163	0.87282425831014	0.77878664447772	0.9397725989395	0.782163447467835	0.549524430116162	0.342464792160805	0.757710790342979	0.615669868489403	-1.10855154151199	1.1355324112649	0.692060243041904	0.968325510322601	1.36707027324639	0.980069685207712	0.616137142968588	-1.10855154151199	0.073162296867402	0.377962440399781	0.65084178086053	1.15253289659365	1.12321032258401	0.686064426751845	-1.10855154151199	0.719309302740407	0.894567249248051	1.08377497511123	0.200485842755495	-0.071046422777576	0.903205438911209	-1.10855154151199	0.822961649305484	0.681537817462235	1.18764572612749	1.11288218025749	-1.10855154151199	1.63760719087347	0.447543436173943	1.20383126078783	1.17693041758304	1.69156189298959	1.34193932828351	0.52184751772681	0.392571939454813	0.792899003909516	1.35586524852449	0.323718561566667	-1.10855154151199	0.996837024075803	0.149345107640747	0.228323266087341	0.985748551793557	1.46238545150742	0.364324920375462	0.76855869829918	0.959909215982348	1.7289359484067	0.697053747895182	0.0955974723328848	0.0421216645164852	0.18741901373887	0.923715746521909	0.281900389393899	0.642602029524381	1.23061676353728	1.74626483844901	0.673380900247383	0.350377337790003	1.38806892894301	1.22055201570558	1.55240090648343	-1.10855154151199	0.971048861877603	1.94679342250006	-1.10855154151199	0.670923387405239	0.383440240613119	1.06907382031213	1.3443070699136	1.31654767549585	0.772572825968148	1.12758435311966	1.47838490864838	0.698638330879119	0.762339014533101	2.01330302919618	0.221661918943265	0.244435048900141	0.649693540765226	1.0258083517127	0.96503228311885	1.26236411310356	0.802674080154512	1.78787468884599	1.15895633597172	2.14645542361072	1.34414685883803	-1.10855154151199	1.48092584903966	0.634623213109554	0.970529338928092	1.52909441312357	-1.10855154151199	1.2560909038797	0.738100858928033	1.03454375479531	0.164831499634726	0.367784277004234	0.750255659959059	1.28185298611816	0.820748337263118	-1.10855154151199	0.612408179132834	-0.0240005903942791	-1.10855154151199	1.13423428268102	-0.0494884216211035	1.53561361891222	1.36417890851835	0.770220263882119	0.997510424502431	-1.10855154151199	0.677810098168932	-0.0888573691344965	0.324011524325011	0.0875003401839396	0.599976519899882	-1.10855154151199	0.760406808731504	-1.10855154151199	0.861026551348532	1.55841333418105	0.848765056771623	1.05787071784719	1.37403161837595	-1.10855154151199	0.258394849464775	1.54814986676798	0.150852367346639	1.0716031856182	0.827621858683481	0.754451181124588	0.0128810909483967	0.768753969295405	1.24352839988879	1.50858678225699	1.752404152559	-1.10855154151199	1.42950553891301	-1.10855154151199	1.76168162007758	0.813212541647327	1.81640282953769	1.65292965889884	0.597927239769621	0.748926073607764	0.789268480104885	0.873050893951014	0.350990369315702	0.793505939362343	-1.10855154151199	-1.10855154151199	-1.10855154151199	-1.10855154151199	-1.10855154151199	-1.10855154151199	0.931115162926684	1.11581852103859	1.72789469707817	0.846796628123697	1.39810901364922	1.540922809257	0.463190273771577	0.107983552637382	-1.10855154151199	0.542179633010763	1.09407300313872	-1.10855154151199	-1.10855154151199	-0.027964568895893	1.63452100758031	0.359950746701937	1.8564272591274	-0.027204798365932	1.19872715131192	1.07864145533054	1.06021518701618	1.29647053089066	0.658104844700329	-1.10855154151199	-0.156928673801386	0.377641758094355	1.97485685767299	0.986013767602039	1.27978731927177	-0.0247654340628488	1.05105560109405	0.456228084764774	0.411257100005833	1.42921955587204	-1.10855154151199	2.05101010611444	0.499989971978674	0.639447421857563	1.385841920982	0.460983291445471	0.753686452825653	0.0400252811019392	0.704658204950324	-1.10855154151199	0.393558535090439	0.353910897864489	-0.0363927550488599	0.120464745030922	-1.10855154151199	1.29516654526009	-1.10855154151199	1.33296115760572	0.687883610706958	0.946774272125475	0.881889229273765	1.33608321049616	1.67163225527374	0.0498837433251897	0.456228084764774	1.22218987941883	1.06788651695476	-1.10855154151199	-1.10855154151199	0.298494006945974	-1.10855154151199	-0.0144144718426305	2.04306967896006	-1.10855154151199	0.587328284040164	1.53169565809691	1.93476602467537	0.221171617419167	0.838329768498635	1.33688081282118	0.922317830277059	0.354681837368203	1.75514395661448	1.02735061361831	0.766414353821772	0.778192442995621	-1.10855154151199	1.24700251068882	1.66294609940036	1.45627307989542	1.10662200201791	1.13911391289372	0.989203920778387	0.898432690534457	0.738941912533001	-1.10855154151199	0.239603736891691	-1.10855154151199	0.243414501400217	-0.106002671098898	1.8895606318791	0.136386283270996	1.33570282671849	0.56339034969725	0.719218449917925	0.994015515503528	-0.0810562096217435	0.156705842595076	0.228944070965426	1.16197844021064	0.638721554814383	0.726708883760283	0.659350776102557	0.244946012185764	1.12297073169403	0.507851587162338	0.910992447442781	0.389621730960182	1.10008869590964	-1.10855154151199	0.285729966643571	0.412104735799071	-0.0220062973181902	-1.10855154151199	-1.10855154151199	1.37714569482219	0.687623426879214	-1.10855154151199	0.384736376331362	-0.180759291028068	-1.10855154151199	0.418413933626782	0.115800124339329	1.22712476282689	-1.10855154151199	0.24315965131597	1.12010161986792	1.29647053089066	-1.10855154151199	0.978099079271138	-1.10855154151199	1.15079054157101	0.833812547911867	1.5110816609574	0.811964434116013	1.42983250474628	1.38014443917563	1.32775774053749	-0.00159851454202978	0.691623970448643	-1.10855154151199	0.100477576663807	1.64341144309308	0.567717179666655	1.39609670431704	0.631027912858546	0.148700427702699	1.14222086772262	0.761372234630837	0.483664594774224	0.293744123342486	1.04885562851701	0.656612783575832	0.980267040125265	-1.10855154151199	0.998656634317786	1.47605446747962	1.27796236652064	0.930623585557818	1.54648899096308	0.555461046549308	1.39171282022331	1.89611587575894	-1.10855154151199	1.44001609256194	1.19481609460526	0.429133507890767	0.303848942285767	-1.10855154151199	0.740908395330638	1.12609142201866	1.02378031292011	0.759442733402847	0.163284849312441	0.919167329888026	0.754068710716133	1.25685317707116	1.13797248532726	1.69298417832402	1.59371269542827	0.541137177499576	-1.10855154151199	1.16256748456065	1.83518835394472	1.05646760262618	0.173754827839119	0.959832453490668	1.13699550139598	1.18160273903427	1.36784068013972	1.00891746672487	-0.00876006802436463	0.515011114399174	2.27246992080421	1.53155092004729	1.52904803991306	1.56021190924171	1.53809046279566	0.224119878228454	1.57021007862131	0.491068009246247	1.06551761457674	0.886552084421491	-0.0915169987738376	1.19158475766848	0.446286994748327	0.16207270680408	0.827409357642086	-1.10855154151199	-1.10855154151199	-1.10855154151199	0.634623213109554	-1.10855154151199	1.17453175242527	0.855034903323285	0.350377337790003	0.0452826675918205	0.865385645667528	0.719581933924514	1.06448360226452	0.0488182388609321	-1.10855154151199	0.505679924677135	-1.10855154151199	1.33254022478549	0.371105065197892	0.0714904611780175	0.44004265535428	0.0447544575964946	0.987607096024286	1.46430536560594	0.712708703632266	2.26262637656148	0.692584142140397	-1.10855154151199	0.0495283261605836	0.538019905758253	-0.0576891526905831	0.832206266731465	0.972141073044512	0.66864341329339	1.50627057493097	0.12271026254441	0.017525780484569	0.164389150061997	-1.10855154151199	1.04137871766151	1.52380993681301	1.28758724112761	0.946020832093154	1.90144909373706	0.811652755297851	0.0218780031202391	0.976330094084804	-1.10855154151199	0.184658817900624	0.885513249359516	1.79869000601304	1.22739986478399	0.795634394927264	1.40390045017338	-1.10855154151199	-1.10855154151199	1.55542473244059	0.0857815281363305	1.7808789055162	0.152147666452486	0.844507055365226	0.201194640976124	0.616760690514786	-1.10855154151199	0.0755868002488278	1.0094651285308	-1.10855154151199	0.963294852969163	0.138489336002884	0.167938063779098	0.888634315222305	0.342162554476486	0.34428145177103	-1.10855154151199	-1.10855154151199	0.135547372252771	0.789872251470996	1.55226162303008	0.552910101559358	1.34462759164509	1.57100414690023	1.28511032066438	0.236825397193724	1.68392469644993	1.00251300421416	1.07175224144254	0.588896020711806	1.2765524790781	-1.10855154151199	0.162403022763198	1.06197843725964	0.651663163404935	0.466515420137154	0.969102567342449	1.13229130148619	0.827090726751029	0.173080488867167	1.53626850081329	1.37384136560036	0.343221059325361	-1.10855154151199	0.181227959020418	0.360262131452221	0.565550159633948	-1.10855154151199	0.783758242006768	0.790778893649881	-1.10855154151199	-0.0541098944626874	1.07676303587167	0.657607121077078	1.66642412565651	-0.0591132618256456	0.96855853996585	0.729331640644831	0.71010422090016	0.776610394173584	1.23921257074055	1.23857939963197	0.606393243255641	1.55802043828676	1.37536469426309	1.40894966334233	0.614736310754889	0.156270070577276	0.343372428257408	0.818541999487581	1.24756737459254	-1.10855154151199	1.4132991734965	-1.10855154151199	1.36017082668969	1.00864378962649	0.0991065482149662	0.18145601691863	-1.10855154151199	0.112178064288753	0.545736656012839	-1.10855154151199	-1.10855154151199	1.58873968923282	1.1466582845475	1.03426033940349	0.987607096024286	0.759635440587239	0.225106084756242	1.15377991586184	1.15778434617535	-1.10855154151199	0.0426471254021321	1.76438307092236	1.49323780819099	0.271364345043442	-1.10855154151199	1.57510927346386	0.9442658604075	0.0414219006650142	0.424788615753703	-1.10855154151199	0.650431468290938	0.354681837368203	1.08332058500353	0.873844689437027	-1.10855154151199	-1.10855154151199	0.150636786307557	0.615825589901041	0.271899991496268	0.276203210779216	0.817912892656912	0.637030940343993	1.04037798641805	0.889190607013068	1.22355746871469	-1.10855154151199	0.572728921980601	0.186267248086206	1.18382608332873	-1.10855154151199	0.453682525408813	0.678836374972038	0.827409357642086	0.76262931304907	1.81169100233662	0.867406625336801	1.30647412891729	0.586881048635313	1.8867001093697	-1.10855154151199	-1.10855154151199	-1.10855154151199	-1.10855154151199	0.634382919687524	-0.0545408451487033	-1.10855154151199	0.530599579441358	0.844615914078911	0.647607167636678	0.650185401773821	0.834026996535694	0.0349947848666106	-1.10855154151199	-1.10855154151199	-1.10855154151199	1.23098527701104	-1.10855154151199	1.34462759164509	0.937350400736794	0.638963422477231	1.25685317707116	-1.10855154151199	1.03072684366309	-0.0860480645804067	1.13592228918013	1.08177773795265	0.683991348116911	1.26230650219982	0.675591853186147	-1.10855154151199	0.430355584204784	0.266831403162988	-1.10855154151199	0.884821534461885	0.61590346438449	0.670669674298236	-0.0619485800908271	-1.10855154151199	1.29406489914077	1.22109757792863	0.832741285716892	0.185117889362472	0.392079241697128	0.491710317355527	1.06581331256768	0.153229462811633	0.720855657083501	1.50103160524684	1.36740035397566	1.02575233052096	1.4759785909237	1.9212391302332	-1.10855154151199	0.195081653857646	0.774834900865172	-0.0909863064364151	0.855034903323285	1.86043297053516	1.06741212886303	1.57156375988157	0.17929328723746	-1.10855154151199	0.865520198342039	0.889747333782145	1.05874902144285	1.12153479796943	-1.10855154151199	1.56485560353569	2.04566023455132	0.398515663624385	1.70993321934388	0.726158005724857	1.49966211954042	0.777005567570744	1.05611724031022	0.328423517398233	0.369996097940409	0.521241353222052	0.227207541207903	-1.10855154151199	0.403680765749544	0.623343714767278	-0.0871203028218421	0.769144676978002	0.656116168712178	1.54037382257275	1.00414285479489	0.696526376741491	-1.10855154151199	0.155834649382358	-1.10855154151199	0.508049379344816	0.955470405416697	-1.10855154151199	1.41388306781963	0.909619111306633	0.990403842353121	1.47874739826614	1.02917747659198	1.34820813185852	0.898432690534457	0.960472389933589	0.563749819127507	1.22146150391761	1.17289135410526	0.0115620053073968	0.1879958018416	0.458601159604935	0.634623213109554	0.0641252565658563	0.0482863258916782	-1.10855154151199	0.525699961256203	1.69902122664211	0.980661910849735	0.802981773288843	1.00878061536603	1.01358572007923	0.719763748673654	0.399179674503154	0.688491096560351	0.399179674503154	0.925287091017279	0.773653764863951	0.847015071165666	1.63867888327261	0.616838675378179	1.57744700390609	1.50574511043771	0.459150076254463	0.82953727030462	0.383440240613119	0.508049379344816	0.59452593149139	0.697053747895182	0.380534046643924	0.790375795484245	0.91194936861196	1.27831524414623	1.04417366761765	1.13455860384523	1.21783006868505	-0.106516151305942	0.706260687132198	0.324891287165019	0.97993814503874	1.51485874179749	1.42316700920467	-1.10855154151199	0.987607096024286	1.91314169876752	1.68770594677056	1.85859740824632	0.857026479945075	0.623658832699463	1.33811509253123	1.43093702440653	-0.101354970901065	0.823120010957284	1.37092997809141	0.869433387776744	0.263653107589322	0.158452448480902	1.42352174729886	1.62157417937257	-0.156699619523068	1.36542197265915	0.878283593317362	1.74047918664623	0.402844720638704	1.02810891220138	-0.172336490616544	1.08681137648446	1.07268985184568	1.64256874597955	1.25742538165997	1.27070572667233	1.81736507929993	1.04871112349919	0.247893012192783	1.85598231683974	1.52186412803061	1.82492418009069	0.674910785308766	-0.187848245606698	0.765101796263675	0.50824723306008	2.0257806808933	0.332769568962312	1.48228437855989	0.415745923101571	-0.0042100500223507	1.16808051762131	1.33733041794511	-1.10855154151199	-1.10855154151199	0.791686720479244	1.38588699979076	1.42028440548546	0.196720826852382	0.87942625830501	-1.10855154151199	1.6691408937514	1.07811501762179	1.10896928776209	1.00618529711819	1.18226905487954	1.50867716175194	0.0355128519323338	0.592568744108988	0.759298238378742	1.0422375721192	0.837520990162352	0.19907096017592	1.49102508595413	0.332868714968379	0.390603541892648	0.0466939322939236	0.409565340582009	0.10619609406716	1.88573076884951	-1.10855154151199	0.310540798250516	1.60482325223423	0.735165279606681	-1.10855154151199	-1.10855154151199	0.0844486013236124	1.23227648181026	0.528145086431793	1.3124641606932	1.51505803653902	0.437916136671081	1.35951692690494	0.487738493401059	-1.10855154151199	0.80390566847936	2.26601559695512	1.82842937157678	-1.10855154151199	0.664232184962519	0.777954905091454	-1.10855154151199	-1.10855154151199	0.731021050692158	0.525598283401793	0.409227549108277	-0.274946446062948	0.617540953874562	1.13709314245634	0.696350677635401	-0.179022755888774	0.602489910719348	1.00905434371187	0.509303493492145	1.79422466393929	0.854798184496571	1.79848237392819	1.05293973815633	1.39640126574011	-0.375013694906762	1.47608206076899	0.745367871298699	0.942165518017802	0.126405370478755	1.15778434617535	1.10444898346062	-1.10855154151199	-1.10855154151199	0.799298393427076	-1.10855154151199	1.40875972684152	0.954860288986628	1.09154248689898	1.2591445717442	0.465035395280151	-1.10855154151199	0.635585257124632	1.59166122713082	0.208812005673421	1.03496908298436	0.142720379481974	0.431930389081287	1.46008065103397	0.13785755179714	0.50116302536991	1.10435996925969	-1.10855154151199	0.393229491887354	0.452232576034288	-1.10855154151199	-1.10855154151199	-1.10855154151199	-1.10855154151199	0.517415611024227	0.396197310627309	1.46430536560594	0.172631391780785	1.73439551337346	0.785056718550275	1.71884058815513	0.068163022094574	0.0123860211836294	0.505482868260983	1.11629320877054	1.10249312556689	1.24268573458418	0.159327868849294	1.63187829306909	1.59341930504253	0.335850841236728	0.732520086249762	1.47332751182876	0.775229061426889	0.420474165766051	0.592268156579979	-1.10855154151199	0.836605497911228	-1.10855154151199	1.13748383405217	1.36049798353932	0.619652280091353	0.728916850999592	0.685027090959377	0.0277975229706937	1.24719075217311	0.8232150451329	0.495319349306876	0.615669868489403	0.487610785041657	0.399844409814157	1.75234286252804	0.68347407267794	0.650677625563197	-1.10855154151199	0.884130491613776	1.21457656404237	1.0227335244924	1.0227335244924	-1.10855154151199	-1.10855154151199	1.53823640091485	-1.10855154151199	1.04697927072348	0.713068726953703	1.66751874761808	0.708760981363971	-1.10855154151199	1.52927993313822	0.695209744083962	1.15054196348512	1.36476363174677	1.195343435606	0.667127721786459	0.198129709092537	1.28766663477735	2.21866095095833	0.238844652931754	-1.10855154151199	0.675251233029949	1.21436015891541	0.437916136671081	-1.10855154151199	0.585987494546931	0.57251021515731	0.144209164988967	1.43543937869622	1.39222395025134	0.591592338564492	1.33285590289	1.50504503473122	0.798074916280457	1.29888371870816	1.42962813508616	1.28838154753175	0.86029150856795	0.180089090022027	1.60762523877201	1.22520183176954	1.07026303269301	1.25685317707116	1.76652422952611	0.691798445692563	1.40834202923041	1.87450589918311	1.11250413832293	1.37243494177575	0.579324517069993	0.230063248636095	0.878283593317362	1.96297001112319	0.136386283270996	1.11231518920956	-1.10855154151199	0.499599435889822	0.213868172926992	0.784756854299052	-1.10855154151199	0.258133201963207	1.13626359897369	0.553334560707653	1.30088031879822	1.66166721741799	1.51088336655952	0.784357236833004	0.796243723283592	0.0205347926431395	1.28303587105703	1.91816582315571	-1.10855154151199	0.93308484047951	-1.10855154151199	0.998049592955791	1.19376251448853	0.0946269005158097	-1.10855154151199	-1.10855154151199	1.73439551337346	1.85661352983017	-1.10855154151199	0.438978483312202	1.18106024967956	0.201431108562727	-1.10855154151199	2.3060281671082	1.38206459827624	-1.10855154151199	1.12137542005865	-1.10855154151199	-1.10855154151199	0.570327181436946	-1.10855154151199	-1.10855154151199	0.969491408466511	0.271096708861251	0.375082415350371	0.728088026531049	0.32694918487683	1.28096701860672	1.42068834055749	1.07145415981256	-1.10855154151199	1.73164950200194	1.41716096974987	0.974173838701961	1.89425653558591	0.895970441416784	1.88039891397162	-1.10855154151199	1.2777272050272	0.240363840696767	-0.0875217479620194	0.635585257124632	0.62697665884299	-1.10855154151199	-1.10855154151199	-1.10855154151199	0.116204113893354	0.0312118902421023	1.14979672276664	0.260229744874073	-1.10855154151199	1.61027443915573	0.118837599130267	1.16788973927499	1.57029148503547	1.43372570542311	0.385385486092958	1.13878761321696	0.36150929101094	0.90741534896153	0.969750751805675	1.4942725413553	-1.10855154151199	1.4313669812873	0.966773891434678	1.29226560719284	1.42814804972243	1.56858369827756	1.43929167294635	1.00618529711819	0.297933180731426	1.21674401664513	0.497650356505041	-1.10855154151199	0.731409374043203	0.723410265817308	-1.10855154151199	0.983035651428791	-1.10855154151199	-1.10855154151199	0.294579524491609	-1.10855154151199	0.105007825596306	-1.10855154151199	0.0341325264168701	-1.10855154151199	-1.10855154151199	0.816970291758821	0.0963752318282901	1.19904515186176	0.193680507603283	0.362759050499869	0.790778893649881	1.09089972954574	0.694946724730954	0.0135419559565094	0.407541383909838	1.02945893654124	1.09053268923526	0.330197587733772	1.07294577006133	0.774047252815279	-0.116413961633793	0.16262334514296	0.920135241339082	-1.10855154151199	0.597699936405122	-1.10855154151199	-0.146382635881709	0.674060419380488	1.84231503441913	0.204276609131229	-1.10855154151199	0.224777156714851	0.700756892060845	-0.304127366881614	-0.0467958719129567	0.255002751136879	0.212418869165746	0.728364189623742	1.76431395609213	0.847670806785745	0.168828920494016	0.51261565131008	0.217995076490936	-0.117291668614375	-0.22149793214308	0.33899830751591	0.235315677255242	-0.14603058669285	-0.134131147159603	0.197072711232951	-1.10855154151199	0.540720667555546	0.564037538154619	-1.10855154151199	-1.10855154151199	0.424182768696659	0.410326053794728	0.512316850610267	-0.402218399835611	0.353064011779423	0.584382169141318	0.0109860108799709	0.973000394263431	1.11155987125419	0.534092938112338	1.15261596681855	0.851068523557163	1.34526903379427	-1.10855154151199	1.10063095287522	0.702882097614239	-0.011595491898015	1.00891746672487	1.64491176357249	1.38240111424795	1.32901341927385	0.902673555384392	0.536984164096123	-1.10855154151199	0.768753969295405	0.989203920778387	0.990003648715285	0.65141664251132	0.287654300554916	0.572728921980601	0.822328560434351	0.0833088151761362	0.0757737740827666	0.124144194735348	1.12456945756341	0.363228382524707	1.04374298379859	1.0537129934755	1.1527821348425	0.48748310251766	1.18382608332873	0.914287237215262	0.449703262800472	0.474718638790391	1.47148125029153	-1.10855154151199	-1.10855154151199	-1.10855154151199	1.5798225188904	0.339298938961408	0.529371157990559	1.69746655908215	1.39975932316065	1.23586645670663	0.71414994184212	1.27000710763603	0.338547645688795	0.57251021515731	1.97779669121285	-0.164870124915978	0.181570081434369	0.799910939118291	0.640093302708091	0.306544946434034	0.570545155368561	0.307826354047974	1.98240389870701	1.43387978247365	-1.10855154151199	1.23857939963197	0.712348870827929	1.92777514896351	1.42115986220524	0.986650680316611	1.00516336198496	-0.0526705397747786	0.0421216645164852	0.412104735799071	-0.140477916924785	0.296253936302093	-0.086182231226919	-0.160463615954352	1.04551039105192	1.48219940174848	-1.10855154151199	-1.10855154151199	0.27243613739919	0.565478050043644	1.05892480764346	0.285044251529482	1.34998926107195	1.22620847464422	0.407204708051438	0.202377988426712	0.50528587294059	0.646994768566537	-0.0718773408838544	0.654133390383265	0.59204280641822	0.387336998574669	0.81243221321493	1.03596247393667	-1.10855154151199	-1.10855154151199	1.24531042521247	0.643332144034169	0.560378647880944	0.685804943223663	-1.10855154151199	0.607315049938268	0.619887288845675	-0.0414382734615527	1.45707685325552	1.43024140430528	1.06474935299917	-0.109839629544391	0.936049507884454	0.777400966684025	0.548048763114191	1.02608852187615	1.37631829392574	0.388641505953826	0.629237542348986	1.24013222654105	-1.10855154151199	-1.10855154151199	0.542388326820314	-1.10855154151199	0.637030940343993	0.3457995841058	0.255523301602062	-1.10855154151199	0.62808630448972	0.290968097160151	-1.10855154151199	1.2591445717442	1.13206032987817	-1.10855154151199	0.314708295935502	0.358396246489413	0.105403616303148	-0.26511783223128	0.648097492159384	-0.311143059449173	0.742128575303324	0.925872656473984	-0.246357062485448	0.259573748528517	1.59453476348044	1.07145415981256	1.54031050241856	-1.10855154151199	0.723547390305889	1.43825794871831	1.12217264994796	0.624131791107843	-1.10855154151199	0.508148298508737	2.00762623474008	-0.272101695691006	0.964195222262212	0.19966005552802	0.207256256694465	-0.08497332004478	0.708117168685181	0.4156776648539	0.634430971416528	-0.0310671188919347	0.679178815216343	0.904566498726744	0.720673550812986	-0.00559011700411626	-0.185712593064572	0.467998951987239	1.10264851716748	-0.184318609224213	0.526039004130902	0.938728191359684	-0.434735179565635	0.448382477361471	0.856827069427064	0.882268023467404	0.880341715574874	0.554269353039881	1.13638553304262	1.09811666740041	0.926458699866407	1.18395598079045	1.26117731924687	0.878185736092932	0.648809103628986	0.113985986311042	0.208093427211052	0.588044497469395	1.03189101869511	0.785236699336878	0.874379787368227	1.12813894142653	0.524988555255406	0.57149055425748	0.574481227350577	0.170316926734722	0.450280485760679	0.185883861497277	0.591667395026855	1.7075810696463	1.02404972886431	0.965722896465278	0.206897854628437	0.691798445692563	0.541220511843471	0.190656835591711	1.05229597759938	0.273778692506855	0.536097712109274	1.02175786893876	0.513413138982985	2.17444223624547	0.655124044301943	0.752540952126315	0.551426686237865	1.32876212004582	0.937908646754214	1.13407217478033	0.761179041240755	1.25542453842983	0.782761065621746	1.66418123996625	1.50912921444144	1.45894138912486	1.00048079543006	1.33443623170426	1.2798462611339	0.990804256068372	-1.10855154151199	1.53763457934669	1.4221037598892	0.90290989916733	0.424961824457676	-1.10855154151199	1.29580823080793	1.40750730432185	1.28528839199449	0.203801344858346	1.00995837521994	0.583314139359776	1.05175169584351	1.41575446947058	0.530599579441358	0.55375929876158	0.832313237924912	0.546786586337591	0.656281666019985	1.53234730693524	1.16070095880349	1.05567952126016	0.383440240613119	1.35333224390847	-1.10855154151199	0.911470748092086	0.592944672575282	0.777895533345558	0.0597564708424382	-0.0150386945620341	0.9343803794187	1.18674115636731	1.03064224835434	0.611169861448756	0.302576218284432	1.46711367741846	0.841357450665997	-1.10855154151199	0.939026439000025	2.32553682401976	0.602871567559458	1.38688584331195	1.13407217478033	0.129504372903836	-0.0136330622328417	-1.10855154151199	0.979477941911153	0.467504050803286	-0.184318609224213	1.40750730432185	-1.10855154151199	0.256305019171382	0.0861629945856963	0.698638330879119	-1.10855154151199	0.397521002608665	0.759442733402847	-1.10855154151199	0.59860962259126	1.12835606626911	0.482650220128341	0.608700184609401	1.05471745260087	-1.10855154151199	0.17759187859491	1.35063516456352	1.73652543619504	1.1477139771451	0.720400482610135	1.07503908713914	1.72555677976238	1.03157333330501	1.38904902486421	0.571417782456854	-0.083896059598982	1.28808358626739	0.613571217833914	1.54119744526241	1.78633672755063	1.32350365273182	1.97268812147634	0.402510623026683	0.403736542827646	-1.10855154151199	2.1220888413975	1.47162795341737	1.1861155498027	2.05881041481856	0.878055280766215	1.09085383958514	0.648056618010346	0.492996894688922	0.850080402211493	1.86678724037129	0.56123770734786	1.4221037598892	0.924263499347778	-0.010966824362117	0.678323040982673	0.128883126952822	0.818751827511086	1.26992952265115	-1.10855154151199	1.69282602244349	1.3417476665696	0.465405073510619	0.752540952126315	0.809578443288514	0.142720379481974	0.738754922470309	1.50890315575203	1.22364872892324	1.16046586980167	1.5349295480531	0.978099079271138	1.60553771838601	1.67519816994022	0.731270661807547	0.881717116805751	0.0947238764638995	2.07662722117132	1.08014762716734	0.986411772700053	1.33304537170766	0.907118063440213	1.5398800594847	0.658602938897393	1.6985421967989	-0.068265932869979	0.847288220208728	1.39154251809507	1.53064690621705	1.07527870067184	0.795938992397765	0.367626600668929	1.55768382503444	1.19452328619018	1.04827777843402	1.48016270523649	0.482080351309648	-0.0456999219163917	1.21380397187133	0.0474010442434967	0.864545270358537	0.836551682533348	0.70590425280124	1.72978888112469	0.559878055281743	-1.10855154151199	-0.262022739577615	-0.234166289002364	-0.142376084951073	1.52881621460416	0.591517290703332	0.500771766456721	-0.063923143192227	1.51278021737185	0.869974838273365	0.983970317243249	0.921783694935266	1.26473816201558	-1.10855154151199	-0.306506914281145	1.67180870501048	0.974487077987231	1.1223321980943	1.62031295482618	0.622399260398668	1.49272095047007	1.44183007803407	0.803289602314929	1.10050697357593	2.06327800244122	1.79626014454403	0.952197070604038	0.781566344085837	-0.204758103848328	0.448382477361471	1.13667012311074	1.35647266783484	1.56423595112506	0.327243756999725	-0.189018264163503	0.721766918940046	0.0813202075811616	0.55110925418145	-1.10855154151199	1.1000675770124	-0.195970857663362	1.45464690086645	1.10551798476816	1.50646173967265	-1.10855154151199	0.363228382524707	1.50732255424995	0.646749966352021	-0.309342578005487	1.34215842842663	1.05209998987157	0.71010422090016	0.513712454369793	1.41892266430857	1.36017082668969	0.528621613314767	0.92171088910129	0.245201666522661	-0.254945855422347	0.341015451093805	1.01967154266744	0.775294776690213	0.994820546880972	0.845879906023259	0.118228706746914	1.4452385164964	-0.384303664277919	1.10364823854501	0.392024522159483	-0.121282290203029	1.29610251591345	0.494802511119318	0.835744945871918	0.787761344284895	0.666371158187665	-0.332461432331031	-0.324413201670556	1.48621878688725	-0.13809362993313	1.48283695150725	0.115396443527858	1.42890191951511	1.25900115804151	0.302434975662178	1.52785100601989	0.229565561565813	0.976683546500307	-1.10855154151199	0.28655389836658	1.03571400027007	-0.0901891132712815	1.36476363174677	0.48125811670413	1.99404797114748	0.860959697698344	0.378283293109034	1.03909332941983	1.25507572180178	0.381716366445157	0.666119159843009	1.47524017516443	0.244498894144081	0.294440207562646	1.0978022892268	0.754546831957712	0.301682258570843	1.02496848284604	-0.241805452334815	0.0795275562155668	0.185117889362472	0.843691150859863	0.846609445103872	1.46251329989059	-0.0934356161595612	0.971958923587744	0.887679203199231	0.475344486930187	0.664810292838962	1.58715062716018	0.135233119780857	0.500478480575981	1.83043243976738	0.591517290703332	0.899578772569703	0.969958293297223	1.43495917189452	0.621063587452603	0.900667785029099	0.593508970011074	0.613338445963213	0.475094072842161	0.927375351178783	1.71909787222662	0.33168005788321	-0.153249223838351	0.692322141834256	0.848874575233581	0.674740626062295	0.967006422556855	0.500902159281099	1.09491842734324	1.13150628875468	0.796975622380304	1.10332225591056	-1.10855154151199	0.504564078934066	0.967937294014836	0.847058767899647	1.65663546673202	0.541449736936714	1.18094522630318	-0.296734909752091	1.15137841719054	0.285364150821728	0.0757737740827666	0.829244299343911	0.543892921938136	0.727039624072707	0.0245753497125103	0.0649485770834553	0.0457526515532633	-0.123449690856112	0.0499430037584928	0.734189544333549	0.130818276639642	0.926336568044559	-0.656286738641468	-0.0852870466623539	0.74502815777894	0.769393424248269	-0.0250328426232124	-0.303848768645456	1.64512036380438	0.847124318080549	1.48859824556289	-0.12140642540055	-0.181300505575924	1.42481306272527	0.882578096200083	-1.10855154151199	0.1424018905227	0.367468965682809	0.264842903731325	1.19398815811395	0.744575467863886	1.51589562368673	-1.10855154151199	0.909261282844553	1.19728017083771	0.210853028010202	1.43041184221851	1.15191016267013	1.09925947551558	-0.270888513018394	1.50742124920827	0.0207863683664097	1.08605111033094	0.797973056840901	1.25359163625542	0.624794501145693	0.9343803794187	1.42717985504559	0.0671505934263712	-0.0452608315853725	0.610458880753766	0.166160712316377	-0.492116239619961	1.23415130757397	0.718129160152522	-0.0130070274843215	0.177289958693387	0.804213905836527	0.227703145640409	0.586359660338173	1.39188315961511	1.62892877804428	1.20294265875586	0.116507308910383	1.12527398209324	0.959832453490668	1.19639922189666	-0.515530080762116	-0.0169842255734843	0.366712892736191	-0.24617229342257	0.429046309282784	1.18371063767988	1.09800082839936	1.00088678470482	-0.133044273738932	0.784856794647784	0.498429269088778	0.606301133556366	-0.0908535372066176	-0.581504758114427	1.11315856293019	0.391833042586105	0.788363806113119	1.08154699951077	-0.474492757922875	0.382405326784985	1.02745588600984	1.16409917725589	1.12625180924851	0.392243429889957	0.67399861652151	0.296498524553976	0.241696483417805	-0.00733613988555279	1.03222810800336	1.13391010198164	0.337397507115935	0.973489098825349	0.367468965682809	-0.203979921963	0.744426621963041	1.78093181134727	1.45538565544694	0.407878245257135	1.41435049790005	1.09292169986816	1.36082527850761	1.23690589511942	0.281900389393899	0.642358835828855	1.54483158614146	1.36520246360363	1.05787071784719	0.289032748441847	0.78595708974139	1.19639922189666	1.36476363174677	-1.10855154151199	-1.10855154151199	-1.10855154151199	0.28848097585034	1.10920442359196	-1.10855154151199	1.17761715448116	1.46805201603712	-1.10855154151199	0.981650027439445	0.609625228882082	1.40667347165253	0.619417354868727	-1.10855154151199	1.9256496468726	1.35603874831212	1.37803772839604	1.08060007625473	1.38791825446278	1.31960388607473	1.68178798133474	0.61847848823516	2.0423414080715	-1.10855154151199	1.82039196252032	0.40384811227498	1.90641842488501	0.981650027439445	1.31137159145632	0.380856268274362	1.89684748804864	1.40067767418627	0.990403842353121	1.68731005819903	1.06139021928759	1.05305864774674	-1.10855154151199	-1.10855154151199	0.705548005577349	1.29677176522781	0.398183929417074	-1.10855154151199	-1.10855154151199	0.52916664975883	1.92300049151028	0.821064096766155	1.40320873287656	-1.10855154151199	0.349458970138511	1.98967299849184	0.485698254752929	1.26297889972525	1.17830451733066	1.03114996648774	0.406868217503728	0.308396770811493	0.301024426923395	1.04914472360873	1.51685395428433	-1.10855154151199	0.695736089753261	1.55911541785188	0.749970531935793	1.10001126288402	1.4454706967934	1.51936938764577	-1.10855154151199	0.507456187260641	0.825923650551189	2.22822000239344	-1.10855154151199	-1.10855154151199	1.65943406646012	0.479616862073718	1.17094800815866	-1.10855154151199	1.75720940933773	1.33728899600798	1.22459848541553	1.73977488258785	0.909440174701596	-1.10855154151199	1.74897904085455	1.16130581107766	0.492996894688922	-1.10855154151199	1.39099780151572	0.235818468903368	0.684250134729097	1.08377497511123	-1.10855154151199	1.15261596681855	0.807613538713299	0.807923419294965	0.07111967929629	-1.10855154151199	1.60235307250622	0.618009554731903	1.97391832436156	-1.10855154151199	1.87639148691879	1.84486058851273	0.655124044301943	0.249307870337277	2.17921412382941	-1.10855154151199	0.652650158141148	0.216535040131508	1.21891767678053	0.574481227350577	-1.10855154151199	-1.10855154151199	1.18347979933515	0.586434118928201	0.487227814939068	1.18834228688751	1.10920442359196	-1.10855154151199	1.49517904821771	1.37830553827405	0.363071897714544	1.01662230717313	-1.10855154151199	0.363071897714544	0.667885139577261	0.891420130204384	0.0358585272080333	1.2928220805105	1.87776682505935	-1.10855154151199	1.45489307512672	1.53299949249619	1.28838154753175	-1.10855154151199	0.506271460834831	0.64090153657127	0.849422422829334	1.27596579094606	1.31444840193524	0.423231926341775	1.33169904683615	0.856029989739502	-1.10855154151199	-1.10855154151199	-1.10855154151199	0.696702121472589	1.09016583024741	-1.10855154151199	-1.10855154151199	1.29596873598129	0.988005973878321	1.32167577440693	0.534917675538819	1.64303680159291	0.625078722945131	0.48799398766293	0.539888455556246	0.367468965682809	0.285181329574858	0.291245103293752	0.832206266731465	1.59859881527736	1.06610912889833	-1.10855154151199	0.338247394503714	1.39701074604972	0.765830686705735	-1.10855154151199	-1.10855154151199	0.350071058094557	0.360573678111977	1.28957455082766	0.316152256015647	-1.10855154151199	0.889329747901774	0.808853887415209	0.33674841398834	0.435092094892621	-1.10855154151199	0.00583210466393546	1.74174848243858	-1.10855154151199	-1.10855154151199	-1.10855154151199	-1.10855154151199	1.40667347165253	1.05962837133476	0.332274087936954	-1.10855154151199	0.356226705686567	1.41998159116049	0.379890118235184	1.17968112516576	1.50953628321238	1.21538863343719	2.25932714865465	0.829004686779077	0.174204850135474	0.76059978575607	0.845487389920599	0.608469126397527	0.224366267479059	0.818856765119648	0.945268178317595	0.549946669665631	0.497390931628486	0.576238261245223	0.833812547911867	0.00291106076883923	1.41899321479634	-1.10855154151199	1.13391010198164	-1.10855154151199	-1.10855154151199	-1.10855154151199	-1.10855154151199	-1.10855154151199	-1.10855154151199	-1.10855154151199	-1.10855154151199	-1.10855154151199	-1.10855154151199	-1.10855154151199	-1.10855154151199	0.412613880852095	-1.10855154151199	-1.10855154151199	-1.10855154151199	-1.10855154151199	-1.10855154151199	-1.10855154151199	-1.10855154151199	-1.10855154151199	-1.10855154151199	-1.10855154151199	-1.10855154151199	-1.10855154151199	0.429133507890767	-1.10855154151199	-1.10855154151199	-1.10855154151199	-1.10855154151199	-1.10855154151199	1.06050876984107	-1.10855154151199	-1.10855154151199	-1.10855154151199	1.22109757792863	-1.10855154151199	0.615436355231075	0.5563136023631	-1.10855154151199	0.727260206655482	-1.10855154151199	-1.10855154151199	1.62911280449353	1.3813920029763	0.118634557133755	0.733911018215176	0.388315115942252	1.1453407546934	-1.10855154151199	0.651663163404935	-1.10855154151199	0.942015727515174	1.02945893654124	-1.10855154151199	-1.10855154151199	0.928660631473727	0.966386505339235	0.397189809665111	1.56291743126639	-1.10855154151199	0.744010025147765	-1.10855154151199	-1.10855154151199	1.4788924408773	-1.10855154151199	-1.10855154151199	-1.10855154151199	1.01441263135707	0.584649449649222	0.367468965682809	-1.10855154151199	-1.10855154151199	-1.10855154151199	0.641386948535863	1.48347501793136	-1.10855154151199	-1.10855154151199	-1.10855154151199	1.91031554139311	1.42399498198506	0.967161484775956	1.0422375721192	1.31014430140909	0.749115857060746	-1.10855154151199	0.813524917161262	0.881029083433341	0.995626468490272	-1.10855154151199	-1.10855154151199	-1.10855154151199	-1.10855154151199	-1.10855154151199	0.76758317063735	1.30302385654562	-1.10855154151199	-1.10855154151199	-1.10855154151199	0.406868217503728	1.54119744526241	-1.10855154151199	1.02022731567392	-1.10855154151199	-1.10855154151199	-1.10855154151199	0.821696043234558	-1.10855154151199	-1.10855154151199	1.10373716768077	0.419099910369497	-1.10855154151199	0.196017728996446	1.08513981803206	0.650185401773821	1.30647412891729	0.547417366016057	0.421851500395885	-1.10855154151199	1.48962690154064	1.01897741888212	0.968713934696526	-1.10855154151199	-1.10855154151199	0.387662862416942	1.72374306913261	1.44146694475555	1.00007503193083	1.40695131684978	1.02692967505099	1.57040546801927	0.718492063218267	-1.10855154151199	-1.10855154151199	-1.10855154151199	0.275393903390825	1.44248414237486	0.587775825515318	0.0672425498220035	1.83688689872664	1.34494824623721	-1.10855154151199	1.42779120695759	1.45871868328293	0.354373342208392	0.00307288626454184	1.10218243966537	0.257871674282256	0.619260784433948	-0.0100222966807927	1.30525461783754	0.310970547304306	0.95181741113611	-1.10855154151199	-1.10855154151199	0.649202042058422	0.848108302994894	-1.10855154151199	0.369363318715119	0.382469957065441	-1.10855154151199	0.733354305953493	1.16332550572381	1.13797248532726	0.965612354068842	1.56777175410999	1.27733542953266	0.853379535695973	0.881717116805751	1.85069067152037	-1.10855154151199	1.05495056617016	1.10218243966537	1.72759744316088	1.88762838084789	1.54726363354835	1.82085863786824	0.945769860214081	1.01939381421242	-1.10855154151199	1.60796657747771	1.49660566794307	1.5922468222932	1.00577635147514	1.71591333479229	0.990804256068372	1.325002418406	1.03923595831616	-1.10855154151199	1.06847993036171	0.71010422090016	1.00414285479489	0.408552525132511	0.624131791107843	0.601803486414594	1.16568868973376	1.10936122204292	1.29166677892425	0.451508865544172	-1.10855154151199	1.20134579809284	2.18912810530203	1.58582882609025	1.39564008534847	1.13407217478033	-1.10855154151199	0.962523998101439	0.52184751772681	0.411257100005833	-1.10855154151199	0.129711616056784	1.60345564424599	-1.10855154151199	0.234813333029157	0.687103359906868	1.73573700207487	1.5453284439604	1.65056311748605	1.69526507536032	-1.10855154151199	1.21602084436396	0.565766536478286	0.843528083325712	-1.10855154151199	0.901964992935373	1.99746734650626	-1.10855154151199	1.57601074162213	1.28679375615049	1.58234977614148	-1.10855154151199	0.359950746701937	1.08377497511123	1.6515088959497	1.85964579548834	-1.10855154151199	0.885859359201322	1.20028309240109	-1.10855154151199	1.40044798495991	0.960984746934968	2.04899243714789	0.928660631473727	-1.10855154151199	1.715503341006	0.333463940016148	1.03002218045364	0.407204708051438	1.14896954447512	0.385385486092958	0.827090726751029	-1.10855154151199	-1.10855154151199	0.446825158538547	1.7233980620307	0.745141376934953	0.452594747006002	0.118025898256042	-1.10855154151199	0.728364189623742	0.978886680235094	1.03284490032458	0.788363806113119	1.70988696296186	1.34912889387416	-1.10855154151199	0.530394679007645	2.10806950947259	1.55449309690977	1.67747565581441	0.357155545849484	1.3333823199716	1.93678080890186	1.48798169598872	0.213626360767221	0.973391331573783	-1.10855154151199	1.28303587105703	0.123324330476664	0.726708883760283	0.634623213109554	1.78464382017623	0.845487389920599	-1.10855154151199	-1.10855154151199	1.24324740791878	-1.10855154151199	0.665615447052753	1.48808442075049	1.07339383996544	0.799910939118291	-1.10855154151199	0.220681744508794	1.31753755158078	0.440753120210219	-1.10855154151199	1.9381267509952	0.317889707154782	0.16130275067472	1.9795656442641	2.22551301593282	1.54202192468875	1.39701074604972	-1.10855154151199	0.647729714972893	1.18956281573319	1.45686525413527	1.48398584360665	0.956386546848486	0.982837543363566	1.48016270523649	1.24888701956574	-1.10855154151199	0.929396111041156	-1.10855154151199	0.346407922834692	0.387988901484751	-1.10855154151199	0.884130491613776	-1.10855154151199	0.982837543363566	0.325478525783515	0.867744016678854	0.236825397193724	0.829324188385193	1.67747565581441	0.842659027005573	1.27264968754277	-1.10855154151199	-1.10855154151199	0.304415489143509	-1.10855154151199	1.17453175242527	0.687623426879214	1.21946206565888	-0.0250710317245189	0.424615455756269	0.581537962313958	-1.10855154151199	-1.10855154151199	1.17299377445339	-1.10855154151199	-1.10855154151199	-1.10855154151199	-1.10855154151199	-1.10855154151199	-1.10855154151199	0.969491408466511	-1.10855154151199	-1.10855154151199	-1.10855154151199	-1.10855154151199	-1.10855154151199	-1.10855154151199	-1.10855154151199	1.22914449251657	0.464296693426017	-1.10855154151199	-1.10855154151199	-1.10855154151199	-1.10855154151199	0.505482868260983	0.602261022946426	0.547838228746478	1.56291743126639	-1.10855154151199	1.04137871766151	-1.10855154151199	-1.10855154151199	0.0793392173242299	0.985615980141941	0.391258965793511	1.21349515517646	1.07653794528765	0.620357557161817	0.0604820112774502	-1.10855154151199	1.19323627441357	2.2050910858772	0.968713934696526	0.967937294014836	-1.10855154151199	-1.10855154151199	0.159546945160587	-1.10855154151199	0.503515658859545	-1.10855154151199	0.0176924701594711	0.757134442507865	0.93050074372598	0.444854166988741	-0.153710862608824	0.864713265626608	1.46110811099562	0.262334004732843	1.13976693891919	0.10778464563374	1.13865713313224	-0.0649073083874632	1.40021836340541	0.16560647872727	0.729101170862643	0.742880536002586	0.648710905175357	0.679144563353132	0.0783985517633739	0.335054138373165	2.15085786928745	0.732242238999798	-1.10855154151199	0.6265016647535	0.926458699866407	0.507456187260641	-1.10855154151199	-1.10855154151199	-1.10855154151199	1.35951692690494	0.752540952126315	1.2946055097934	-1.10855154151199	0.569238406644835	0.849751335789538	-1.10855154151199	0.430180853623583	0.437562425821161	1.51302758462017	0.212660158516892	0.834885446195234	0.634142713185498	1.40702079361578	0.5563136023631	-1.10855154151199	0.436502504530589	-1.10855154151199	0.62389526965616	-1.10855154151199	1.66679501677758	0.266831403162988	0.703947203780763	1.39290597936827	0.850299865147267	0.837036169301958	-1.10855154151199	-1.10855154151199	1.26663941182963	1.69293672829665	0.968196081778373	0.112780016508737	-0.00431634756676487	0.5853181296491	0.477917001242901	0.0878830726521492	1.08536753619071	-1.10855154151199	-0.00399738553574194	0.518219127770393	0.320505550266705	-1.10855154151199	1.54408688268673	0.629118356017505	0.638479775093346	1.11408057900858	1.61850866340565	0.660265935620387	1.51805350368942	-1.10855154151199	0.438447082159474	1.04417366761765	1.36419978390247	0.83510022258381	0.592268156579979	-1.10855154151199	1.16332550572381	-1.10855154151199	1.43065051769304	0.553334560707653	-1.10855154151199	-1.10855154151199	1.41716096974987	1.11771908656941	0.643819332142537	0.710911441150175	0.202852035096897	1.80422474794431	0.627927669871	1.98169341733404	-1.10855154151199	0.538642152657906	1.02064442230489	2.32247154798663	-1.10855154151199	-1.10855154151199	1.59635807949753	2.51362020541321	0.223873597096929	1.35560507167166	0.254222815452496	0.946899922012072	-1.10855154151199	-1.10855154151199	0.590242791348248	0.162403022763198	1.20303147205458	0.795634394927264	-1.10855154151199	0.449703262800472	-1.10855154151199	-1.10855154151199	0.407541383909838	1.37964597375177	0.956768615404557	1.13911391289372	1.2777272050272	0.948333879594625	1.38707931607948	-1.10855154151199	1.39975932316065	0.923533255108138	-1.10855154151199	1.44949500507006	0.907653266406055	0.963294852969163	0.426696595638511	0.583314139359776	-1.10855154151199	0.734839879895094	0.71414994184212	-1.10855154151199	0.589120290098338	-1.10855154151199	-1.10855154151199	0.776709166374776	0.784157514404621	0.607315049938268	0.889561709823047	1.02524833227329	1.04856664681962	0.586657545592799	-1.10855154151199	0.467998951987239	0.680378729365223	0.223627424003531	0.623658832699463	-1.10855154151199	-1.10855154151199	0.414995499787276	-1.10855154151199	-1.10855154151199	0.699696783263799	0.346103675776172	-1.10855154151199	-1.10855154151199	1.05524206177065	-1.10855154151199	-1.10855154151199	0.548259366203235	-1.10855154151199	-1.10855154151199	0.868419281819272	1.78837288919944	1.57143205080441	1.51366402766866	-1.10855154151199	1.68286968662814	1.14091110578819	-1.10855154151199	-1.10855154151199	1.25685317707116	0.577559153435526	-1.10855154151199	-1.10855154151199	0.841574212993215	0.699696783263799	1.33697150156488	0.786858630731774	-1.10855154151199	1.46680114667846	-1.10855154151199	-1.10855154151199	1.20436492287273	0.949165369900871	1.20543337631116	1.51406206504976	0.688143894855126	1.24137677116718	0.933454756409743	-1.10855154151199	-1.10855154151199	0.964839029333741	-0.0499236109987229	0.52225194699387	0.564901461534183	0.458235483175054	0.0509514923798678	1.16778801058704	0.0623003867702112	0.21121398583249	0.634623213109554	-1.10855154151199	0.429831540809699	0.165052809513295	-1.10855154151199	-1.10855154151199	-1.10855154151199	0.252925289843293	0.703947203780763	0.0744663799772996	0.935307194946801	-1.10855154151199	0.838329768498635	-1.10855154151199	-1.10855154151199	0.595884338864852	-1.10855154151199	0.895385442384465	0.522656632272615	-1.10855154151199	-1.10855154151199	-1.10855154151199	-1.10855154151199	-1.10855154151199	0.681924623721841	-1.10855154151199	0.466145085711893	0.709835360440588	0.246994478807693	-1.10855154151199	-1.10855154151199	-1.10855154151199	-1.10855154151199	-1.10855154151199	-1.10855154151199	0.538227254489914	1.02692967505099	0.802981773288843	0.289861393071115	-1.10855154151199	0.332274087936954	0.659849798903099	0.636066802118696	1.24860404623431	0.887939561223862	-1.10855154151199	-0.0406996287160186	-1.10855154151199	0.323425744360557	1.76756180553061	0.567934279872904	-1.10855154151199	1.29942773187211	-1.10855154151199	0.444317707947753	-1.10855154151199	-1.10855154151199	0.729746682265532	0.756558576711459	-1.10855154151199	1.61542702756765	1.07249797123857	1.22109757792863	0.310970547304306	0.515811606578502	1.43065051769304	0.495707255079859	-1.10855154151199	0.345191866379807	-1.10855154151199	-1.10855154151199	-1.10855154151199	0.547838228746478	1.67190955083636	0.491838857337629	0.21897055544401	-1.10855154151199	1.17504510997302	0.6855455594615	1.68336185230443	0.0500615454137209	-1.10855154151199	0.99616424503585	0.5048920654534	-1.10855154151199	0.428784787394797	-1.10855154151199	0.690229787945318	0.697933613884943	0.282718880719405	0.902106649195896	0.668011459043804	1.325002418406	0.834456090259609	-1.10855154151199	-1.10855154151199	1.37137231173067	-1.10855154151199	-1.10855154151199	-1.10855154151199	-1.10855154151199	-1.10855154151199	0.784756854299052	1.28897781736216	0.453319721477774	1.28362799855833	0.483791506495096	-1.10855154151199	-1.10855154151199	0.751111754467543	1.00210610950889	-1.10855154151199	0.624605087712203	0.919409185281696	1.26432547157855	0.971828844834032	0.202141116886389	0.233809984124179	1.36575135274496	0.540096407666395	0.322548164807182	0.0985200630873597	0.831885450889596	0.761468851634188	1.07444039232991	0.680121424862855	1.79348575233048	1.04395829420723	0.0386325241646651	0.360262131452221	-1.10855154151199	1.85220525885009	0.939026439000025	0.579324517069993	1.33254022478549	-0.184426001970337	-1.10855154151199	0.98930383873844	-1.10855154151199	0.264710582066054	-1.10855154151199	0.310397618597225	0.836390261113843	1.28382547604259	1.60108276494475	-1.10855154151199	0.448982486614208	-1.10855154151199	0.778192442995621	1.45272938773139	-1.10855154151199	0.168606069657371	-1.10855154151199	-1.10855154151199	-1.10855154151199	0.0842584627295841	0.659101404163539	1.24459711510151	0.455863796354237	0.613571217833914	0.254482675469135	0.829750416944783	1.95445250247026	0.823384026613311	0.691798445692563	1.11882998917419	-1.10855154151199	-0.0512267798271829	-0.19007910622445	0.573604485015133	1.05830973900257	0.617540953874562	0.878283593317362	1.08226142290289	1.76770753662526	0.539057318687186	0.730208135485169	1.10498329226929	1.63661199037738	0.555461046549308	0.10481004212104	0.849641681091288	1.22410519445461	0.68166672821159	0.987607096024286	0.435444395896136	-1.10855154151199	-1.10855154151199	0.853710298869709	0.940270468700489	-1.10855154151199	1.57257425482519	0.196720826852382	0.386848531000607	1.00679914515012	0.595884338864852	0.508643125224223	-1.10855154151199	-1.10855154151199	-1.10855154151199	-1.10855154151199	0.0405485598284608	0.404685533625275	0.646586814802569	1.26968712025879	0.527532929378056	2.02204040061409	0.665615447052753	0.906226947866685	0.379890118235184	0.0878830726521492	0.28490720594636	-1.10855154151199	-0.0145706028561991	0.515611389313022	0.00615773874603346	1.19061055477749	0.997240989697464	1.31771444904953	1.38848343426745	0.755408288317367	1.2424050530761	0.477351400410702	0.980069685207712	0.6900557172504	-1.10855154151199	0.363384908161398	0.260361034528292	-1.10855154151199	0.726158005724857	-1.10855154151199	-1.10855154151199	-1.10855154151199	0.967161484775956	1.90125094635459	1.19604712936813	-1.10855154151199	0.365580564242523	0.363384908161398	1.01056168457267	0.196486361566755	1.52166311040406	-1.10855154151199	0.772278317480865	0.716588976101848	-1.10855154151199	-1.10855154151199	0.162182789785954	0.00615773874603346	-1.10855154151199	-1.10855154151199	-1.10855154151199	1.0160692624902	-1.10855154151199	0.41670233673493	1.82956219317558	-1.10855154151199	1.14830845768197	1.21638234436625	-1.10855154151199	0.323133072581758	-1.10855154151199	0.618713079860891	-1.10855154151199	0.184429425903332	-1.10855154151199	0.36589488588936	1.55827299190193	1.48983279398003	0.0183597894592695	0.934812744757491	1.17350608511023	1.11819498523588	0.115396443527858	0.641225105203843	-0.0699362183531881	-1.10855154151199	1.84000574663141	-1.10855154151199	-0.0586864823105197	1.01234710302076	-0.277343916241759	1.50675881959582	-1.10855154151199	0.445212064079163	0.0919188741577592	-1.10855154151199	0.313267879647338	-1.10855154151199	-1.10855154151199	0.308682187846907	0.91699429556921	-1.10855154151199	1.72305320234333	-1.10855154151199	-0.0946882898645684	0.135756976608416	-1.10855154151199	0.753113463993679	0.665615447052753	0.414654701557037	0.583536501593561	0.514211625941216	0.658104844700329	-0.137854489797914	-0.175857106112274	0.0393284209184193	1.06714541925318	1.13804231868464	-0.257378845102051	-1.10855154151199	0.22264381039517	0.276473232725391	0.157360159461828	-1.10855154151199	-1.10855154151199	-1.10855154151199	1.03178510829242	0.806272310829166	0.400676349787552	-1.10855154151199	0.473781034399662	-1.10855154151199	0.3878258600374	1.43856792274493	0.598382082814005	0.158015268376295	0.638963422477231	-1.10855154151199	-1.10855154151199	1.17299377445339	0.428436263947683	1.67246442929252	0.760455047921938	0.942265395653311	-1.10855154151199	-1.10855154151199	-0.0252237578416224	0.0330997690446101	0.678836374972038	0.483791506495096	-1.10855154151199	-1.10855154151199	0.923533255108138	0.360885386827393	-1.10855154151199	0.121892609681483	0.506666124366151	1.11471208951829	0.635344615458992	-1.10855154151199	-1.10855154151199	-1.10855154151199	-1.10855154151199	0.25163071324662	0.491068009246247	0.671685102260428	-1.10855154151199	0.340804383931124	-1.10855154151199	-1.10855154151199	-1.10855154151199	1.52166311040406	0.683732660789355	0.0996936918860097	0.155399578532685	0.218482603409031	1.67008116671697	-1.10855154151199	-1.10855154151199	1.16873801329536	0.478483111259007	1.23098527701104	0.462821901818912	-1.10855154151199	-1.10855154151199	0.304982586069252	-0.183996267408442	-1.10855154151199	-1.10855154151199	-1.10855154151199	0.346103675776172	1.17787484213865	0.434212219586253	0.000329083441860586	0.509832282025173	0.0405485598284608	0.0250827322064468	0.904981249472707	0.355608279283361	1.30542871539538	0.89655592073682	0.0991065482149662	0.317599774966563	0.633342651879164	0.410918373912502	-0.0581168389579777	1.89311022636625	0.363384908161398	0.461534306795612	-1.10855154151199	-0.169676880157462	0.0899931566259745	-0.235307199788774	-0.348465255247288	-1.10855154151199	0.501554525749241	0.410579835104073	-0.0551148334455389	0.287929727984191	0.520097942286236	-1.10855154151199	0.605319431532013	0.279044768736498	-1.10855154151199	-1.10855154151199	0.262334004732843	-0.0805132981075048	1.23304169775419	-0.13449284555653	-1.10855154151199	0.795634394927264	0.913675057094333	-1.10855154151199	-1.10855154151199	0.606393243255641	-1.10855154151199	0.231059944508657	-1.10855154151199	-1.10855154151199	0.389785255861209	0.57251021515731	1.73160303979443	1.28092485520795	0.555887184023081	-1.10855154151199	-1.10855154151199	1.05366935235803	-1.10855154151199	1.11108818585301	-1.10855154151199	1.36850163819978	-1.10855154151199	-0.00543107741496611	1.05839757457859	1.11140260962255	-1.10855154151199	1.2407542447218	-1.10855154151199	-0.0351977778285593	-1.10855154151199	1.30566090677798	1.66246627980736	-1.10855154151199	0.956233775950173	-1.10855154151199	-0.0728448719522495	0.0817929928302219	-1.10855154151199	-1.10855154151199	0.729746682265532	-1.10855154151199	-1.10855154151199	0.572291581820235	-1.10855154151199	-1.10855154151199	2.15980552910465	1.55393463998966	0.819171672384153	0.755025285676798	1.72846248588862	0.910514466271696	0.817284350965851	0.584649449649222	-1.10855154151199	0.308610820537143	1.35749926279635	0.906874921741148	1.06788651695476	-1.10855154151199	0.445570167596628	-1.10855154151199	-1.10855154151199	-1.10855154151199	0.928293173824929	0.974369597409481	-0.02568164564274	-1.10855154151199	0.0621182576157112	-1.10855154151199	-0.154056770377061	0.625236676681786	0.115194718776506	-1.10855154151199	0.949543636955262	0.125993531156077	0.22634128351469	1.09502829328898	-0.3063487462776	-0.104587589722187	-0.20751096052842	0.573020645466152	0.0746529475218755	-1.10855154151199	-0.010966824362117	1.64553772726761	-1.10855154151199	0.458967050400541	0.714691194435784	-0.189018264163503	0.811154358261376	0.0653149228996751	0.796701069998574	0.562313135216474	1.0136890328936	-0.0884570907120401	0.236321708655152	-0.209841647944383	-0.459091479485134	0.658769052731724	-0.520800026392001	-0.141704754449121	-1.10855154151199	1.20021229837186	0.892700612521816	1.65254192834733	0.20969152961013	0.00210273237935643	0.441286503849526	1.23890523078535	0.334258505460995	0.128814144351782	0.710642261178919	-1.10855154151199	-1.10855154151199	0.900549973825024	-1.10855154151199	-1.10855154151199	1.36148028324239	1.63604452907769	1.63697331165836	-1.10855154151199	0.463190273771577	0.710373187787606	1.2649033005754	1.31260084091054	0.763791730681946	0.738941912533001	0.9442658604075	1.94014981062042	1.0422375721192	-1.10855154151199	-1.10855154151199	0.443960326013326	1.66776013626774	1.72938261033065	-1.10855154151199	0.809164319285241	0.794417337077468	1.13003084863393	-1.10855154151199	-1.10855154151199	1.36476363174677	1.02329162562335	0.684768006081666	-1.10855154151199	0.160204705990341	1.26548156653399	0.953717707286558	1.81980899444096	0.927925904030288	0.901021335334383	0.469486005462314	1.79383753114318	0.770807654123869	1.04338427302862	0.765830686705735	1.31902475380082	1.45785320507827	0.990804256068372	-1.10855154151199	-1.10855154151199	0.798074916280457	2.1698919882059	1.22767506632401	0.656612783575832	1.87714138444824	0.588671828170158	1.25857107838979	-1.10855154151199	1.38927537625166	1.22914449251657	1.34848424546843	0.93308484047951	-1.10855154151199	1.14880421816852	0.473593681412788	1.195343435606	-1.10855154151199	0.400842874109615	-1.10855154151199	-1.10855154151199	1.03709942458059	-1.10855154151199	0.523061573849782	-1.10855154151199	1.30221427220041	1.13601979038922	0.725057581643195	2.35100509986579	-1.10855154151199	0.834456090259609	-1.10855154151199	0.845487389920599	-1.10855154151199	1.50480015483688	-1.10855154151199	-1.10855154151199	-1.10855154151199	1.39564008534847	1.87889382557136	-1.10855154151199	1.36608087273386	1.59312602261224	0.885859359201322	0.960216347426263	1.33380371212006	-1.10855154151199	0.811029814548022	-1.10855154151199	0.729469959840804	-1.10855154151199	-1.10855154151199	-1.10855154151199	0.924994487290967	-1.10855154151199	-1.10855154151199	0.647729714972893	0.933454756409743	-1.10855154151199	-1.10855154151199	-1.10855154151199	0.604094360554151	-1.10855154151199	-1.10855154151199	1.52219927098463	0.685027090959377	-1.10855154151199	1.2298802717765	0.211936603378286	0.484744159795401	-1.10855154151199	0.0770844932828405	1.39290597936827	0.985218410099987	0.655371937393081	-1.10855154151199	-1.10855154151199	1.14140199831729	1.18799392622133	1.57257425482519	0.299898439254445	-1.10855154151199	0.769046979337233	0.467998951987239	0.365580564242523	0.641872714800586	-1.10855154151199	0.665112112369468	-1.10855154151199	1.18834228688751	0.85669416034321	1.16366264934868	0.845269419871575	1.60665535383188	-1.10855154151199	0.124759924994049	1.20134579809284	0.03482221460128	0.0389803522515852	0.597018498359106	-0.0832214899157717	1.56886807477059	0.752540952126315	0.492996894688922	1.39930055314957	1.95869137237422	0.61847848823516	0.229316882956201	-1.10855154151199	0.312980220324382	0.133247135973328	0.532652192209259	-0.0693801216741027	-1.10855154151199	0.296114217736165	-1.10855154151199	-0.0513713546912306	-1.10855154151199	1.66831215439557	0.459882716689121	0.0504173367857748	0.713879476948316	1.51457412217935	0.546996777694319	1.7877324020402	0.94076868281326	-1.10855154151199	0.732983416011718	0.365109390015453	0.772474642532967	1.24324740791878	0.716317540234932	1.52596260512456	0.414654701557037	0.908367494060765	0.94014596899438	1.65625459485847	1.42423170680401	0.669149405476532	1.32375324486392	1.01689898627524	0.605472725952174	2.15575099186881	0.481131714312876	0.654628533775519	1.40528572837736	0.952576929759295	-1.10855154151199	0.466145085711893	1.64980729728746	0.0474010442434967	0.611015235170246	0.994015515503528	0.968713934696526	1.01441263135707	1.57593899652124	-1.10855154151199	0.413633441873109	1.75886557439188	1.85554728183736	2.11249449388924	0.857691588420782	1.56461307330386	0.544897941136015	1.18590712939522	0.841899481698856	1.35984380784832	0.275933315309206	0.342464792160805	1.31970734835342	1.02777179384794	-1.10855154151199	0.387011309794004	1.60643170150005	0.794417337077468	-1.10855154151199	0.431930389081287	0.749685522170805	1.50692789773431	0.930377922885089	0.00161837357065687	0.445570167596628	0.59906493889966	0.738941912533001	0.856361996986091	0.738941912533001	-1.10855154151199	1.17094800815866	-1.10855154151199	0.467627739445466	1.71755539713266	0.207854107076733	0.12271026254441	-1.10855154151199	1.09085383958514	-1.10855154151199	0.618009554731903	1.34945141952202	1.50304823290939	0.641144198294978	1.72997854413092	-0.0503584000885386	1.94370220346606	-1.10855154151199	1.32939052158366	2.23812461528139	-1.10855154151199	-1.10855154151199	1.29017174860895	1.11155987125419	-1.10855154151199	0.838329768498635	2.15725465770003	1.51872070735084	1.12440943094714	0.900903465777888	1.294365191413	1.41421023948949	0.536156770876864	1.26432547157855	0.630311184536852	0.499404258018521	-1.10855154151199	0.455317762521573	1.55421381933518	0.68347407267794	1.37026694982743	-1.10855154151199	0.603406259680338	-1.10855154151199	0.678836374972038	1.62087325339081	-1.10855154151199	-1.10855154151199	0.779678903645371	0.706617308747433	-1.10855154151199	0.999669493975018	0.414995499787276	0.468742037603651	0.700756892060845	-1.10855154151199	-1.10855154151199	1.75973100731887	0.662601092769944	0.0797159637977426	-1.10855154151199	0.891420130204384	0.902673555384392	-1.10855154151199	-1.10855154151199	-1.10855154151199	-1.10855154151199	1.09384259972828	0.19625199563864	-1.10855154151199	0.381501227183837	0.650185401773821	1.23542141718455	0.981254619563813	1.6314167139857	1.54174700291513	-1.10855154151199	0.646505253999344	-1.10855154151199	1.23283052682441	0.929396111041156	-1.10855154151199	0.284633212114004	1.39815480841408	1.6417892605564	0.0554247828444688	1.05349481371027	1.75165366938756	-1.10855154151199	0.240110359300982	0.795329930765942	1.48214842006383	0.381501227183837	0.242395787950206	1.76656321211368	-1.10855154151199	-1.10855154151199	0.900078923340196	0.983630299729705	-1.10855154151199	-1.10855154151199	1.07003990969503	1.24392196276287	0.00420715990460091	0.952197070604038	-1.10855154151199	-1.10855154151199	-1.10855154151199	1.70667095173813	0.653144203052162	-1.10855154151199	1.54864880843207	1.12633201577131	-1.10855154151199	-1.10855154151199	0.846796628123697	-1.10855154151199	-1.10855154151199	0.929028277153461	0.912667900009125	1.53234730693524	-1.10855154151199	0.615669868489403	0.703947203780763	0.655124044301943	-1.10855154151199	0.396527963844948	1.36971485853582	0.695209744083962	1.45317147499837	-1.10855154151199	0.426696595638511	1.22712476282689	0.73002351680231	0.989603674931412	1.37469787033255	0.253184558676184	1.16585777291543	-1.10855154151199	-1.10855154151199	0.0472241735835487	0.434564019456156	-1.10855154151199	-1.10855154151199	1.06271436907693	0.40384811227498	1.21026014884955	1.56009937889228	-1.10855154151199	1.2792963132974	2.05424864974457	-1.10855154151199	1.1389507452894	-1.10855154151199	-1.10855154151199	-1.10855154151199	2.31348551523279	0.617540953874562	1.07563826641207	1.658160765253	-1.10855154151199	0.544060316316196	0.740627123501724	-1.10855154151199	1.89932151828839	0.883785221834617	0.835959985130958	1.02022731567392	0.493963548287279	1.52488553883299	1.43044593425727	0.904803469675557	1.19613513713724	0.809164319285241	1.55897495145301	2.13224955773787	1.11914769383436	0.845487389920599	-1.10855154151199	1.37736860722834	1.24662616706319	1.3908616819085	1.2424986020926	-1.10855154151199	-1.10855154151199	-1.10855154151199	0.964066529507679	1.7506897841738	-1.10855154151199	-1.10855154151199	0.624131791107843	1.37004606618888	1.39632511421983	2.0895222659524	-1.10855154151199	1.46530272692728	1.64867490158372	-1.10855154151199	1.00741350937592	1.2765524790781	1.80194116879473	1.36148028324239	1.25494891888987	0.488377423051703	1.24775575557089	0.597699936405122	-1.10855154151199	0.772867459953309	-1.10855154151199	1.77337489607645	0.630311184536852	0.504695253219829	1.18521280986788	0.897024650486277	1.86905391930941	1.61061691267744	0.472470736265843	0.32665475969074	1.47575100515481	1.48194452633262	1.48347501793136	0.415336487491524	1.39018144070313	-1.10855154151199	0.475094072842161	1.52407870025059	1.77447639641545	1.62306217819629	2.14299619576739	0.6855455594615	0.478105647965789	-1.10855154151199	0.446107710380436	-1.10855154151199	0.66536373247959	0.608007253045815	0.795634394927264	-1.10855154151199	-1.10855154151199	1.2777272050272	-1.10855154151199	1.25304939817033	0.349153161598476	-1.10855154151199	-1.10855154151199	-0.0909863064364151	0.971828844834032	-1.10855154151199	0.22757920356939	0.951058690489186	1.31260084091054	-1.10855154151199	1.17453175242527	-1.10855154151199	-1.10855154151199	-1.10855154151199	-1.10855154151199	-1.10855154151199	1.43880909850538	0.954098367130051	1.26992952265115	0.799706697349706	0.602718878229615	0.717132172736131	0.18397092903652	1.70876836711322	1.16366264934868	0.81602895930861	0.563606007451003	0.514211625941216	2.64451991577159	1.98461821356425	1.65350921078394	1.43029253178062	1.3767000617757	0.569964053860623	1.42375832883042	0.790778893649881	1.18549046107274	2.18029649902222	0.685027090959377	1.33951511667041	1.71781227159355	1.04697927072348	1.8637250549498	1.43256254705479	0.191353136604076	1.36115271170508	1.8057507067082	1.98183546457371	0.534917675538819	0.112980820075124	1.34270645052396	0.101852206341798	0.213384653323559	1.01331029054586	1.51247111718228	0.6265016647535	2.21268803035847	1.14091110578819	-1.10855154151199	0.665615447052753	-1.10855154151199	0.237834123371356	1.98240389870701	0.373806804861832	2.04336116706206	1.59099250201142	-1.10855154151199	0.895268500148956	1.46993206057714	0.928293173824929	1.72426085645364	1.74138562308309	1.73995090107734	0.923533255108138	0.914827831075483	0.634623213109554	1.07533861617207	0.771297527653085	0.753304407239413	0.472096867285746	0.662266999993664	1.87922805026769	0.841249094531274	0.549665145949912	0.229192584846481	1.17782329756249	0.730577522540465	1.78000645715362	0.433684894914268	0.825499740383159	1.4678016828451	0.1290901284047	-1.10855154151199	0.592493584295023	1.42068834055749	1.11597671672757	1.84984372939619	0.884245618802457	-1.10855154151199	0.862030115139188	1.25143851384513	1.77613145814744	0.418928344354437	0.755408288317367	1.59444664419812	0.720673550812986	0.870787790363625	0.794214700996513	1.29037091783519	2.18868013660724	1.66494227222211	0.891420130204384	0.953337247906523	1.49634609049548	0.503515658859545	1.71447926745375	1.18538632990637	-1.10855154151199	0.801137649045756	1.62330576245287	1.42068834055749	0.649693540765226	0.823384026613311	0.472096867285746	-1.10855154151199	-1.10855154151199	-1.10855154151199	0.893866687469935	1.48911240568703	1.5461572327645	0.866058664890801	0.528349268842237	-1.10855154151199	1.21295502829423	1.21241528575977	-1.10855154151199	1.0119346963224	0.204276609131229	1.53408766344621	-1.10855154151199	1.22951229316493	0.796548587691018	0.308396770811493	1.45420398172365	0.742316488188471	0.583758939558517	1.03752623488938	1.00357199311902	-1.10855154151199	2.21920115643282	-1.10855154151199	0.409903318619189	1.61091669755407	1.26799245024828	1.5855964159512	0.297933180731426	-1.10855154151199	1.50542999953877	1.49137870433983	0.71396961996476	0.741565145449186	1.03072684366309	0.770807654123869	0.250597167553319	-1.10855154151199	0.38668579591124	1.44656618833978	1.68493880965636	2.06769477228985	0.582647506586798	0.119853979158796	1.50535124146318	1.15049225774443	0.824229545833093	-1.10855154151199	1.11534413514246	1.00564008712267	-1.10855154151199	1.04712343636175	0.478483111259007	1.24888701956574	0.125376370001165	0.907653266406055	0.66864341329339	1.75272600140735	1.13968527953128	1.53837715241945	1.21026014884955	1.08955480108743	0.693545679582232	1.35263781152123	-1.10855154151199	0.712528763426826	-1.10855154151199	1.44802922915865	1.54748509903815	2.09168288700306	-1.10855154151199	1.22328375383994	-1.10855154151199	0.892817134194651	-1.10855154151199	-1.10855154151199	1.14238474901371	-1.10855154151199	0.877598875764351	0.617540953874562	1.83980153538741	1.22182560436195	0.0444026241799706	0.0581277687910495	0.560378647880944	0.879998280845084	0.765247512774759	-1.10855154151199	0.319341516787049	0.340352349557921	0.725607571901322	1.21565951648419	1.21728684841957	1.68257453174866	0.425308388081126	1.10873422610931	-1.10855154151199	1.00987614432341	1.26374807892176	1.54284726255793	-1.10855154151199	1.65879716324942	-1.10855154151199	0.696790010954184	1.08924947497067	0.48608029726112	1.34142833591073	-1.10855154151199	0.365580564242523	0.287654300554916	0.532720725868162	-1.10855154151199	0.437208916982389	-1.10855154151199	-1.10855154151199	-1.10855154151199	-1.10855154151199	1.11250413832293	1.12777720674494	0.473968443311112	-1.10855154151199	0.974695979318908	-1.10855154151199	0.18236919773696	0.539888455556246	-1.10855154151199	1.25058706734705	0.61730677805641	0.248278533404922	1.17043743346112	1.45509007015356	0.867406625336801	0.0218780031202391	-1.10855154151199	0.996029763700984	-1.10855154151199	1.45686525413527	0.856472700752892	1.14455134633795	0.7100145889254	-0.17299881936487	-1.10855154151199	1.4829645234333	0.520635763135438	0.446645718801162	0.155617070194181	1.36476363174677	0.685415904971116	0.673720573948407	0.476598056639941	0.928170729696087	-1.10855154151199	0.164831499634726	1.32594062779559	0.581759720346827	1.90901444160712	-1.10855154151199	0.121076215965709	1.52758095841935	-1.10855154151199	0.163284849312441	1.0235708356154	0.790375795484245	1.29265081499385	0.596337767365639	1.56122540045601	-1.10855154151199	0.30939633994802	0.00599489477046533	1.07924355676775	1.24813265717305	1.46580188275793	0.513812257413204	1.65498632659737	1.37447572284031	0.987407739056217	-0.146851594658699	0.89744677077706	-1.10855154151199	-1.10855154151199	0.76262931304907	1.67240892419636	1.70329948476006	1.0624935125361	1.15694832809297	1.13280893675236	0.873958161338192	0.790174334076197	0.636307705560327	0.336449072039097	0.501750366570896	0.0210380714663665	0.0601191120984371	0.945017468188405	0.437562425821161	-0.00223936461672216	1.10241544193142	-1.10855154151199	0.469486005462314	0.754546831957712	0.395041437349061	1.40528572837736	-1.10855154151199	-1.10855154151199	0.306971770418714	0.388315115942252	0.627451993736313	-1.10855154151199	0.992006819918208	0.363071897714544	1.40021836340541	-0.09323751131047	1.90803997099996	-1.10855154151199	0.887939561223862	1.16474252531432	0.989603674931412	1.22182560436195	0.552910101559358	0.823278408412168	0.800524024036553	-1.10855154151199	1.28451704797268	0.90172896159429	0.523466772012585	0.88240581687334	1.60847885936548	-0.0952147053501918	0.602375456868815	1.22767506632401	0.543641911893286	0.752540952126315	0.42548174304859	1.10016613699592	1.17248181187205	0.325478525783515	0.432280891827711	0.10481004212104	0.867912772630632	0.351297121426484	0.63719176612697	0.602947925526789	1.06545848917158	0.897963035012813	0.479742960591524	2.12567545661831	0.959704534102711	0.0782106241375342	0.61918251312476	0.321963837246693	1.08696352322908	-0.0229277654220281	0.357310492839134	0.557309672595154	0.706795689842103	0.289861393071115	0.257740955345123	0.8586904263353	0.52896220676494	1.2031202957704	1.21511784705773	0.0552450931512169	1.16975720514284	0.800830768975713	0.399511951518503	1.29526677329987	0.91194936861196	0.900196656823445	-0.0794255567436194	0.252407105966478	0.0861629945856963	0.575798558231395	0.856361996986091	-1.10855154151199	0.878283593317362	0.388968071684078	0.593621887835938	0.808853887415209	0.665615447052753	0.1194471929364	0.823806658695776	1.3727008266684	-1.10855154151199	0.99353292323253	-1.10855154151199	0.187880395859413	-1.10855154151199	0.74034596705359	1.93763706214193	0.166604506193116	0.982573483228712	1.51845375831421	0.0632120074588489	0.206181742681278	-0.0131636118673842	1.54677939327446	1.01503342865544	0.525903365431582	-1.10855154151199	-0.164870124915978	0.534917675538819	1.14435412402663	1.11819498523588	-1.10855154151199	0.263389043762274	0.131788493346842	1.28278224203691	0.450424875226853	1.16231498049382	-1.10855154151199	-1.10855154151199	0.734654006652629	1.0119346963224	-1.10855154151199	0.789369072224433	0.323425744360557	1.06315628034303	0.519023657197533	0.813524917161262	0.0155298632656977	0.495707255079859	0.491646057164771	-0.116790332078328	0.761468851634188	-1.10855154151199	0.926092366699536	0.0624825808674657	0.949354478647557	1.01441263135707	1.19043583069406	-1.10855154151199	0.592944672575282	-0.0571182982218716	-1.10855154151199	0.369363318715119	1.40473132175317	1.08316918348034	0.308111492917502	-1.10855154151199	1.61935668584932	0.55439692950242	0.867181787024064	0.485698254752929	0.913567079615967	0.156705842595076	0.0176924701594711	1.24033121710726	-0.0735347339851641	0.893691654555363	0.0821715323845307	-1.10855154151199	1.06692323471609	0.514211625941216	1.07406645376727	1.15552922847605	0.0180260176266936	1.01111057995024	0.91194936861196	-1.10855154151199	0.270294547296446	1.00755010494066	1.20329797446251	0.853159112982908	0.349000316126919	0.968247850422336	1.43244290824623	0.294022457000655	1.24646493377863	1.51845375831421	0.994015515503528	1.02070402835658	0.660099449889055	1.3775023853746	1.51180916657332	0.894216882296272	-1.10855154151199	0.682784988917424	-1.10855154151199	0.890548391826939	0.169274895862408	0.963487695009082	0.117417938991361	-0.0686840659192075	0.798074916280457	0.534505174413469	0.452775911517536	1.2911681119108	1.38959884962176	1.50142332387599	1.58641014832604	-0.113517926421947	1.20682462236102	0.0150321375981617	-1.10855154151199	0.900549973825024	1.18825518165972	1.06139021928759	1.03852309032828	-0.0699362183531881	-1.10855154151199	0.650349436037623	0.899137753939528	-1.10855154151199	-1.10855154151199	0.577853048947099	-0.104200889911981	0.310779508803972	-0.267838925772192	0.800933047312506	-1.10855154151199	0.714014695953005	-0.0454804275663035	0.65651343109133	-1.10855154151199	-0.00367821518621623	0.556100358064277	-0.104071916612083	0.720673550812986	-1.10855154151199	1.74259578818063	1.17885485901408	1.40968874513561	0.390112437906392	0.920074708580034	0.314564095084036	0.738941912533001	1.48376687773864	-0.0159735243694329	1.1430406326994	0.987208436690575	2.00130260376109	1.90678878109778	0.935307194946801	-0.00447575053321895	-1.10855154151199	-0.166216960605494	0.600889368023363	0.625434171855515	-1.10855154151199	-1.10855154151199	0.243414501400217	1.63341881578629	-1.10855154151199	0.692846244031179	1.23264580032315	-1.10855154151199	0.357465479961342	1.03496908298436	0.929396111041156	0.76846108349995	-1.10855154151199	-1.10855154151199	-1.10855154151199	0.393558535090439	0.883325122759004	-1.10855154151199	-1.10855154151199	-1.10855154151199	0.221416714564515	-0.0507927894964845	-0.0519492118447275	-0.184640705741007	1.22146150391761	0.272704397894439	0.738381095402533	1.38916219232849	1.20811112062588	0.316730835683958	0.0532726865643806	-0.170676170146365	0.748262244117112	0.703414441589771	1.49385848510445	0.100673731478455	0.04405103569555	-1.10855154151199	1.10249312556689	0.775820723593107	0.107983552637382	1.01856126015294	0.621063587452603	1.13488306558801	1.84303114188919	0.274316592799311	0.947277003037164	1.23430995541501	1.29516654526009	0.255783755115896	0.815819946265418	0.0444026241799706	1.03731279875772	0.839950120590295	-0.220416028982519	0.921832236263354	1.01152252204635	0.303565874845059	0.822750556104619	1.17401874428608	0.266565871102156	-0.16978802747772	0.597245565748417	0.889561709823047	1.10358154866433	0.30526634109549	-1.10855154151199	0.968325510322601	-1.10855154151199	0.21025195067475	0.29667329341395	0.174993282159828	1.22951229316493	1.28362799855833	1.05088168007383	0.915116314729669	-1.10855154151199	0.579766605740711	0.661349103169849	1.17371110693342	0.779381356197622	0.401342720120431	1.78755781141099	1.03369383643006	0.480942158295698	0.311544036813819	0.26391729323673	0.324891287165019	0.510824946262056	-1.10855154151199	0.56945601576596	0.260492354338566	0.704747132517591	0.902437289783043	1.72400192127294	0.659101404163539	0.360262131452221	0.235315677255242	0.8818548034458	-1.10855154151199	-1.10855154151199	0.230063248636095	-1.10855154151199	-1.10855154151199	-0.223946204103637	-0.138690913108173	0.969685907272345	0.57917722074542	-1.10855154151199	0.158015268376295	0.0428224007416192	0.896907439167937	0.186037184060775	-1.10855154151199	-0.0302366947687036	0.629038910365665	-1.10855154151199	-0.063923143192227	0.859801904189225	-1.10855154151199	0.0661401606582092	0.662434025554091	0.477162979812698	0.328866535846541	0.850574289871482	0.618947754806461	0.0619361933652829	0.169944544103074	1.07743871831863	0.53203571845573	0.0176924701594711	1.09916003115936	0.765830686705735	0.563821736922667	-1.10855154151199	-0.19919709735154	-0.246541746053771	0.86426536681928	1.11420683834193	0.223750497050521	0.36479547914183	0.768314687164764	0.572073021925486	0.872654329092725	1.16087372410123	-0.0213910060046623	-1.10855154151199	0.178725563511643	0.927925904030288	1.14484727709819	-0.00399738553574194	0.565766536478286	0.244946012185764	-0.0503584000885386	1.52782645243005	0.523737046810743	1.16462675015886	0.0297579348007478	0.102344021287722	0.0816038268698847	0.555603061186808	0.969824866946623	0.54733322640917	0.889793747333551	0.0486408724549809	0.403346210267673	-0.229762731234338	-0.200955803733574	-1.10855154151199	-1.10855154151199	0.296160786863469	0.845051517240324	-0.160577166980365	-1.10855154151199	-0.044087933382521	1.10857755952873	-0.123881910895692	0.438624165213857	0.733911018215176	1.71085890479708	0.610088238586056	0.0827398614370734	1.65983238786378	1.00679914515012	1.2279503675147	1.47315949064405	1.48894098169636	0.661432496371067	0.777302095732023	0.825076086395424	0.447363788909637	1.3450857103313	-0.0556881228936068	1.17350608511023	1.55841333418105	0.907653266406055	0.763791730681946	0.59271908961092	1.22297105753973	0.896497351171256	1.57773456772927	1.07145415981256	1.4807561975769	1.34835538019209	1.14238474901371	0.871465963334595	0.986212742932558	0.671177196391191	1.00475498796257	0.728548360404355	0.536363519324518	1.22044295027497	1.68863044509098	-0.00923378734715589	1.21376536290865	1.38724058014613	-0.0203123555236255	0.929150867528615	1.00031846295031	0.26630046192865	-1.10855154151199	1.18112927212278	0.315574245765606	0.146022540944977	-1.10855154151199	0.322840546105502	0.362759050499869	0.536432450259893	1.43352031652666	0.38021199668389	0.809009086094576	0.783558691977221	-0.0744988219265809	1.43947271504666	0.715232877952689	1.37982487328045	-0.148722416332497	0.277284058440133	0.22634128351469	0.300320429815427	0.651047031768786	0.236447588689315	-1.10855154151199	1.04654694305675	-1.10855154151199	0.414143859073328	0.628721222933952	0.782960386206122	-1.10855154151199	-0.235212246960775	-0.174979669540966	0.568912129509392	2.01756037819451	0.247764563230437	0.777954905091454	1.20075522187283	1.69090493515863	0.57185453542921	1.08377497511123	0.563606007451003	1.1956600167848	1.10507683574443	0.772985348708513	0.963074524947869	1.49829500705366	0.655917626002898	1.0727390600154	1.08659842343376	1.24018196930975	1.30144595579029	1.40894299812092	0.770587324269293	1.6624915263198	0.393640823730766	1.74777254083763	1.05072360566123	1.41446124602486	-0.271408911644681	0.159437395932626	1.07195102925685	0.962331412581557	0.912308544153356	-0.00590804081329242	0.839070037783024	0.875548676382609	1.14226183468643	1.18301009643263	0.604323887616137	0.502652013651934	1.00956786081578	1.15400686926724	0.53582611168196	0.897200503584957	0.967419995574422	1.23160754859998	0.85669416034321	1.30586413174032	0.336349324968315	1.12763944907943	0.451870615618573	-1.10855154151199	1.33064886138781	-0.149188872744901	0.256826759885642	1.21403566692073	1.04129288733363	1.35690683049766	1.17827325997014	1.11226795941216	1.08951117538258	0.476974615671406	0.218604551538377	0.87814659697851	0.583425311013141	0.672803848637367	0.578264725391834	0.098324714173463	1.11808920374936	0.480626358378269	0.743219187498846	1.00220781192224	0.652861846929079	0.349764935590662	0.880943126079929	0.997342016082734	0.585719666320114	1.06912783396247	0.426071515124643	1.03437369244031	0.934318634148754	1.73653686843393	1.17413709979046	1.13518447746675	0.785431731226981	1.01434898960782	0.0263534516687011	0.792899003909516	-0.0197721256082979	0.656281666019985	1.15920771455389	-0.394153245539955	1.14408526808223	0.170987857106302	0.593299317086942	-0.00654326773672374	1.43688176895151	1.1278575771065	0.781339011367645	-0.140180586420662	0.964839029333741	0.430093506881141	1.19670114598249	0.818272313014308	1.17634982063338	0.668896361704731	0.821696043234558	1.73326406331552	0.840274639342148	1.00761841229982	1.02749098016412	0.179179695414206	0.663353411227481	-1.10855154151199	1.16805931763985	1.04770038126846	-1.10855154151199	-1.10855154151199	0.691536749715525	0.909440174701596	0.822328560434351	1.40413115904146	1.04943393217741	-1.10855154151199	-1.10855154151199	0.164168110243708	-1.10855154151199	0.615825589901041	0.00485649362097062	1.15868829143911	1.29817908909475	0.646749966352021	1.64201594172399	0.332274087936954	0.198364871891651	0.480752659335278	1.17401874428608	0.948787300994916	0.78941937374827	-1.10855154151199	1.19260526942519	-0.188274082589361	0.407709791386226	0.886783142780219	-0.069658253021319	0.215321249261742	0.939523793054062	1.7267393238576	0.525090136281033	0.438624165213857	1.6494296542681	1.71938383967808	0.999669493975018	0.473593681412788	1.18963760607878	1.31407853500876	0.340955138537094	1.33178312340928	1.02378031292011	0.524142673255811	0.33869782827458	1.22657485739062	-1.10855154151199	0.904234871373027	0.720127523780457	1.26675529282021	-1.10855154151199	1.61859947992102	0.759442733402847	0.774047252815279	0.807303795675406	0.504498501948467	0.118634557133755	0.980938448089738	-1.10855154151199	-1.10855154151199	-0.258186522638833	0.333463940016148	0.670669674298236	0.057405568457236	-1.10855154151199	0.816447172887032	0.733168835842441	-0.17266778319959	1.18442008283917	1.00700387583085	0.110976218608311	0.18764965645472	0.0676105404537738	1.2723383218693	1.16805931763985	0.919409185281696	0.417899953385141	0.416360589290825	0.825711663426991	1.29979062134598	0.87011026555526	1.59930772614351	1.59453476348044	1.22591549554598	0.974173838701961	1.42068834055749	0.523061573849782	1.06670111693113	-0.138452096994596	0.617540953874562	0.68537269234489	0.980069685207712	-0.0529587624242506	0.213989118299589	-0.19382363777817	-1.10855154151199	1.41716096974987	1.43290447303967	1.75675994932724	0.413463397206943	0.373966108641721	1.05471745260087	1.30525461783754	0.297372894148127	0.534505174413469	0.627451993736313	0.940968064975106	-0.142020802503541	0.85962395025896	0.318542577912356	0.0113150682966241	0.946899922012072	0.167604367929887	0.799298393427076	-0.271408911644681	1.3637406551882	1.54660966472508	0.719581933924514	1.35490502951437	0.781466876846259	0.963371983621189	0.657109767533351	0.246930352212406	0.0859722262913895	1.75020063111095	1.88259881332828	0.472657754320738	0.805448219657232	-1.10855154151199	-1.10855154151199	1.00509528378826	0.885167307829676	-1.10855154151199	1.05436792033077	-0.0796977322624586	-0.195657316682804	0.618009554731903	0.253573683302375	0.661933073764553	-1.10855154151199	0.274585731544775	-0.414137648811383	0.67024703200761	-0.204962646536717	0.142189669524622	0.388859196906193	-1.10855154151199	0.312692702033948	-1.10855154151199	0.111176335920845	0.56815145265171	-1.10855154151199	0.758095290393456	-1.10855154151199	0.265770011853493	0.594073753793544	1.07653794528765	0.0259295187308021	0.443603149777463	0.298353749752944	-0.0953462144312931	-0.24939345590467	0.140706469006986	0.149667737165107	0.341105931411866	-0.179131497433607	0.851926016282266	1.75428058206244	0.51771681127353	0.45431794114271	-1.10855154151199	0.592568744108988	0.118837599130267	-0.228316381244792	-0.268625385300433	0.269360105466094	-0.127691952679631	-0.135816546004285	-1.10855154151199	0.231683776270544	1.06227272200783	0.414484373437205	-0.207104281086688	-0.372124566891457	0.353695212928291	-0.181192317854432	0.924344683478798	1.39870103038189	0.514771162572267	-1.10855154151199	-1.10855154151199	0.0193624536602027	1.50240347204927	0.949846393394254	0.25344394556138	0.464665935327404	1.85129616903689	0.676785383927401	0.0861629945856963	-1.10855154151199	0.474343429025238	-1.10855154151199	-1.10855154151199	0.652979480808612	-0.00287937643807313	1.38577430766662	1.41867075027881	1.46680114667846	0.483791506495096	1.16393247307182	0.935492701403578	1.04611486904712	0.679350100673616	0.0148663401461236	0.413803533724308	0.473781034399662	-0.262732344663898	0.57682499391953	0.672091703625235	1.00741350937592	0.377161053799227	1.24292640104161	1.79251452355543	0.672702067415285	-0.255668303638704	0.873504382595024	0.759828201684955	-0.202809911252524	1.30452383805875	-0.0744988219265809	0.311974522542662	0.550791978053748	-1.10855154151199	0.153446082472292	-1.10855154151199	0.886783142780219	0.980267040125265	0.740064925900669	-1.10855154151199	-0.0994042954213383	-1.10855154151199	0.384736376331362	-0.26414771805965	0.797586126851378	0.946355597171107	1.36529025977248	-1.10855154151199	0.695297439930806	-0.103942906602156	1.18486588937451	-1.10855154151199	-0.144737312545392	-1.10855154151199	1.91322546152475	0.8872454846935	1.11933838155341	0.665741339782874	1.23189056767491	1.40763566541842	0.217021295481457	0.784257368429893	-1.10855154151199	0.12271026254441	0.796040554530537	1.57257425482519	0.514411404078447	0.926458699866407	0.551003478153514	0.650923873650618	1.65562021003697	-1.10855154151199	0.66864341329339	-0.0338498471038173	-1.10855154151199	0.729469959840804	-1.10855154151199	0.581390165472451	1.03731279875772	-1.10855154151199	0.0143692806691548	0.307826354047974	1.05273169250568	-1.10855154151199	0.997240989697464	0.305124446356746	1.09692053370852	-1.10855154151199	0.425308388081126	0.703591982489152	0.577228679306067	0.00713593550741565	0.755791504226497	0.478294351294525	-0.165656291186986	0.657441295466937	0.497001993410457	-0.266349057733855	0.401176059254365	0.497650356505041	0.193836015123518	0.71622708566009	0.525428856196573	1.16090252217694	1.27739138519621	-0.107541366196061	-0.0063845385230285	0.288067490804683	1.0422375721192	1.20046010644656	1.55219199046964	1.06050876984107	1.69109696317809	-0.13171223819576	-0.069658253021319	-0.235117271784467	1.04671984366911	1.65201862379634	0.645283038097413	0.315093004831931	1.29448534120412	-0.296410195636979	0.99616424503585	0.283812008337763	0.356536158856086	0.895443920695342	0.782362596282479	0.600432785374954	0.0368969827514827	0.597472711747579	0.953844571617727	-0.109457397208517	0.406531912088749	0.474718638790391	1.33228777517685	0.0451065362297921	-1.10855154151199	-1.10855154151199	0.845650911723197	0.709835360440588	1.325002418406	0.149345107640747	0.509832282025173	0.308682187846907	-1.10855154151199	0.805860143539911	1.71905108720139	0.974957190573851	0.502534334839238	-1.10855154151199	-0.111619109289213	0.472844828124472	0.81540210750106	1.06404089664223	0.447543436173943	2.27901067837293	1.12472951845861	0.350224178284591	0.514811148272713	-1.10855154151199	0.558878029043965	1.82370335968511	-1.10855154151199	0.36255057630166	0.5988827744785	-1.10855154151199	-1.10855154151199	0.250468106240227	1.46613482956106	1.81395766563913	0.157141965914336	-1.10855154151199	0.878968971690367	0.69916735031138	-1.10855154151199	1.1046715655348	0.706974117824408	0.556882597621125	0.417728722192693	0.66864341329339	-0.108053103032462	-0.147671064586704	1.19999995600267	0.578294140802061	-0.118917150896505	0.423404697547661	0.282036724138225	1.2750447594262	-0.178913986532369	0.789369072224433	1.2972539859566	0.036550592344072	-1.10855154151199	0.851618078468432	-1.10855154151199	-1.10855154151199	0.593396071640071	-0.0758726240771325	-0.115534534505098	0.168383309968102	0.737260836849902	0.44551046933298	1.87935663462273	0.572583109264436	0.201667677027781	0.796243723283592	0.254092929857983	1.35850084463704	-1.10855154151199	0.488377423051703	1.05721267539217	0.679178815216343	0.420932934577047	0.478357264988348	1.23777317909512	0.898315247668351	0.627927669871	0.401731772682418	0.518420165100248	0.0425595105642019	0.399844409814157	0.946899922012072	0.628880047618759	0.868757155898264	-0.349942906926816	0.495222409994041	0.0996936918860097	0.253184558676184	0.894216882296272	0.688534509330487	0.235064449256986	0.135861809618946	0.831671655065179	0.427826821478424	0.961446178625155	1.86268205523856	0.695051920201075	-1.10855154151199	-0.461662262791253	-0.263175197528356	0.324011524325011	0.22522948246481	-0.19271957096814	0.367574051080132	1.3819610841957	-0.345562613765412	0.808189140780007	-0.101484718714875	0.592178007211544	0.780930000298373	0.921346970732246	0.50999100430448	0.306900611448837	1.53026096029435	0.718219867792195	1.7280612070851	0.345647596498204	0.246866232857751	0.186267248086206	-1.10855154151199	-1.10855154151199	1.28244420046515	0.563692290631147	-1.10855154151199	0.66624514717956	-0.238239698611084	0.183512814554898	0.96627586163464	0.366104525072892	0.10481004212104	1.56255454973134	0.285729966643571	1.14512139122755	-0.266700126070077	0.851794026478033	1.76586639471408	1.15487900815432	-0.367478221092016	0.916065008447016	-1.10855154151199	0.519426302371902	0.0719543149936542	0.312884365229851	-0.304604484024629	-0.299161430547364	-0.442779831069268	0.67516610494	-0.359024712058931	1.16249861140831	1.03235014037285	0.238760373121315	0.344736484958083	0.281219197814161	0.067058653525759	-0.371266343949331	-1.10855154151199	1.36485137826026	0.992675769903397	0.959602214876453	0.0555446112464616	-0.594178459927684	-0.175966658893176	0.249101853781706	0.538849702170739	-0.0504549655871826	0.870185514116739	0.808957349367555	-0.511225926432008	0.0996936918860097	0.804494239915256	-0.320740722038333	0.329051224966478	0.418071232339444	1.09679717133971	-1.10855154151199	1.34558995442067	0.681924623721841	0.94712614697429	-0.035347313551807	0.538849702170739	-1.10855154151199	0.716136643104175	-1.10855154151199	-1.10855154151199	0.631984756803749	-1.10855154151199	0.671854489590585	-1.10855154151199	1.58129851288018	1.05586708333916	0.406980360440545	1.76718718874845	1.42115986220524	0.278186315356548	-0.379302701106804	1.63413874250899	0.969232157876044	1.2414835410771	0.329014282523367	0.65347376944871	0.829963628341537	0.49145331577964	0.522656632272615	1.52710859673316	1.67474344631399	1.07924355676775	0.849027929662614	0.744434063491248	0.209771555251604	1.2798462611339	-0.277087753443421	0.533269258779597	0.529780370314966	1.14999538128693	-1.10855154151199	0.509039263925558	0.525090136281033	1.1956952006522	0.61918251312476	0.128986617617787	1.25556728208141	0.0819822279876277	0.804830789648798	0.795025599807779	-0.0516603716839484	1.05070780008449	0.433860619820421	0.505614232414602	0.393229491887354	0.974043362229936	0.489144993128977	0.473781034399662	0.566632765716978	-0.188805774867273	-0.168563820122908	-0.0677078381290942	1.38004855561107	0.773850480857571	0.679521429714201	0.982996025496663	-0.189867151444775	1.87739150326512	0.16405762404946	0.578661945448544	0.658602938897393	0.386848531000607	0.604323887616137	0.737120933296981	0.766414353821772	1.45341718671914	-0.13916815722349	-0.114401306047999	0.174655243421355	1.06207651914878	1.42901534626505	0.498429269088778	0.588447712426509	0.637835458673246	-0.283945159668757	0.42704413675698	0.932345578954422	1.38597716524599	0.958025407025527	0.52130867644975	0.641872714800586	0.911539102858995	0.70519194528356	0.621534693479216	-0.297788312664621	0.43924435497686	1.79224434487106	1.05337016853549	1.0256683067561	0.477917001242901	1.7110750510963	0.187188467643046	1.85744022903596	1.25494891888987	-1.10855154151199	0.557594545870928	-1.10855154151199	1.02924783146046	0.263653107589322	-1.10855154151199	-1.10855154151199	1.17333527618887	1.16680050376974	1.10280394121811	1.14468285670252	0.141447556489551	-1.10855154151199	0.763646321292865	0.924446176556995	-1.10855154151199	0.722451165575777	0.354219154325454	0.861026551348532	0.428784787394797	-0.207917241196653	1.20690496454901	0.424442344441423	-1.10855154151199	0.103723563831814	0.865116617011474	0.378443783414328	1.3356324058249	1.22437920545349	-0.0860480645804067	0.426696595638511	-0.0961344740547456	-0.107285280327237	1.01939381421242	0.0368969827514827	0.3457995841058	0.680507418486729	0.214473161967256	1.17299377445339	-1.10855154151199	0.349611933241849	0.522386813626892	0.0240684832151085	-0.321462961509626	0.995142808594969	0.260755084474802	0.408552525132511	1.28983991470034	0.364168149390686	0.441464400436861	0.987926180815264	0.343271511354945	0.217142925423631	1.15370860181016	0.489241005024074	1.71314205352441	0.699035056708533	-0.0393671729384655	0.806220776597767	-0.109329914447017	1.62117691252116	0.364638585232442	0.054437274289407	1.62635684347152	0.965483409258685	1.33506926963565	0.19907096017592	0.170167943153984	1.0227335244924	0.748660464824605	0.796853585726439	-0.289526302181935	0.39213396616424	-0.287037334206976	0.417044274576273	-0.0372870294959733	0.854041217086367	0.264357873622971	1.08548142148656	0.655917626002898	0.617540953874562	0.861934476266954	-1.10855154151199	0.383440240613119	1.59208707184247	0.808026743406686	-0.184640705741007	0.220436968584045	0.206181742681278	0.560736450947761	-1.10855154151199	1.13572732484447	1.41005401944984	0.658727520406835	0.395371462821585	-0.181949053305717	0.118837599130267	0.901139224353471	-0.490477539808049	-0.134794034977953	0.797463983107492	0.311400611809416	0.00615773874603346	-0.0650477344320961	-1.10855154151199	0.774194868527374	0.676990201976039	0.566632765716978	1.74005653057288	-1.10855154151199	0.520736654967237	0.932468736444152	-0.39310040067275	-0.43022026288047	1.03952129912661	0.179066127138278	0.756702498009369	0.493190107262336	0.788794456266008	1.06168426971513	0.676375934790742	1.00001708413378	1.24816693019238	1.31731246806065	-1.10855154151199	0.0389803522515852	0.369047178521665	-0.166329006858111	0.367784277004234	-0.334372763432917	0.871126795757872	0.244349933086746	-0.160122783829783	0.901257132841048	0.600128573174346	0.399844409814157	-0.223555465748432	0.89072265417176	1.31444840193524	1.0809234233457	0.0484635681439837	0.811652755297851	0.681718299417808	1.47292432127593	0.257958836868311	1.14488016550383	1.56277629097332	1.5814245911964	0.800892134175787	0.493673397071176	0.643210402675172	-0.0193085902217939	0.127849325561055	0.596186589699498	-0.381170538949494	1.2838913131731	1.79824398691099	-1.10855154151199	1.08316918348034	0.834134245400301	0.316730835683958	0.629197811190989	1.54074809042432	0.166715511255975	1.04195117588906	0.501685079580281	0.0830242601488815	-0.17178376561951	0.266123590702201	0.534175364201078	0.353448811168597	0.0654065503326235	-1.10855154151199	0.103427641783578	0.0774595971975352	-0.010966824362117	0.709656179223312	-0.146147967888557	0.607161325814164	0.242904915771569	0.886552084421491	0.799706697349706	0.419614896059637	0.542597088289554	0.914827831075483	0.444854166988741	0.42548174304859	-1.10855154151199	-1.10855154151199	0.547136943331297	-1.10855154151199	-0.248200061362679	1.31671256656247	1.23685282817883	0.141235712665326	-1.10855154151199	0.132204841555926	1.0227335244924	0.563174763619066	0.725057581643195	0.872144785603877	0.285318440095715	0.720400482610135	0.0890329652226056	0.0689005912456243	-1.10855154151199	0.16593895109335	0.546996777694319	-0.11326521319908	1.66672082484551	0.81524548231259	0.533680966334516	0.279316124855366	0.18996141288941	1.32800871290457	0.59271908961092	0.953844571617727	1.34453600045487	0.858190830920803	0.760213885729723	0.739783999957484	0.52144334418517	0.60104163279044	0.959256994300064	0.510824946262056	0.275259129300002	0.249565496051887	0.977574486077381	0.458967050400541	0.258133201963207	-0.0852422416687424	-0.280997039448004	2.09671336124743	0.900196656823445	0.321671890736085	1.26062124859065	0.794903904697673	-0.419796908976783	1.42021710327052	0.825711663426991	1.24493491564262	0.470976595284295	1.14074754637665	0.835906219148007	0.350683774816994	0.197424819571386	0.491260633150652	-1.10855154151199	0.300742726069425	0.986456008932719	0.95753335880146	0.775820723593107	-1.10855154151199	0.493770099357679	0.613571217833914	-1.10855154151199	-1.10855154151199	0.0459878075088716	0.656116168712178	0.351911099046616	0.19228290747657	1.02336141815192	-0.0671490747456324	1.0449926617572	1.05845613743674	0.896497351171256	-0.227639651125347	0.33153164352607	1.19158475766848	0.694771435292041	0.775081224900531	-1.10855154151199	0.734654006652629	-0.162502982323243	0.767973216351238	0.689359882719764	1.11914769383436	0.863504588752765	0.0415967505908699	0.588761495968433	0.417386403000293	1.29017174860895	1.08141518120804	-0.19971513387938	0.531077935225822	0.779232630389363	0.42762380777874	-1.10855154151199	-0.324337849142798	-1.10855154151199	0.761034181724199	1.12440943094714	0.982969609408458	-0.3879756063304	0.228571505834612	0.32415806032535	-0.309734725951272	-0.0809205415851956	0.333166252675201	2.01049661189057	-0.0390705647535449	1.16694564414192	0.349357016530709	0.614425418086207	-1.10855154151199	0.723273168890807	1.22529328968435	-0.161711039240268	-0.189973142170348	0.891769124480919	0.066966730115219	-0.281250622180703	0.256044327607945	0.863753829297726	1.7097658278723	1.81400217322724	0.324695670833841	-0.317185041854505	0.289400888774913	0.0324983083101406	1.05954038919623	0.986146411775191	1.24521653047874	0.886136368360253	0.98419708394903	1.44235490119854	1.18110338796667	1.88847317912898	0.178498638678775	1.05611724031022	0.351757545422779	1.17813261787689	0.272972783552449	-0.113517926421947	1.11946553376501	-0.0884570907120401	0.833555295945457	1.12970848368982	0.782511995446853	1.14222086772262	-0.302452674393175	1.39129487239682	0.888634315222305	0.920801439140914	0.243287062035106	1.17629329286971	0.463435975698006	0.247764563230437	-0.271755457882986	0.905159073508474	-0.0112812597433499	1.23283052682441	0.127849325561055	0.696420951804201	0.0929810635963824	0.409565340582009	1.33901986881168	0.773457104805551	0.334656188328608	-1.10855154151199	-0.0317454883609003	1.28454999552991	-0.0760783437220579	0.168160641363044	0.658204433878002	0.519829201563964	0.22757920356939	0.586702240089581	0.685286275396374	0.802161559949417	-0.00383782641487912	0.646016098643207	1.19218489184007	0.971048861877603	0.921528906838282	0.901398648732854	1.43743195066191	0.659101404163539	1.12729516592694	1.28528839199449	0.503908613574576	-1.10855154151199	0.683646453731581	0.554609612888351	0.622241982336557	-0.126220963131535	-1.10855154151199	-1.10855154151199	-1.10855154151199	0.272168001966496	0.839625751450578	0.605472725952174	0.375881044361668	0.951248295925119	-0.0585441362295901	-1.10855154151199	-0.277173159891886	0.267495771588371	-1.10855154151199	0.490298100244138	1.73034684069985	1.18442008283917	-0.489654782317673	0.807992300336414	-0.0410690944198242	0.845160460131107	0.983134725709482	0.370788008862733	1.42228086769211	-0.273052262898683	-1.10855154151199	0.963603424893642	0.164610279838325	0.336548835896102	0.671177196391191	0.961138524807349	0.187880395859413	0.488607596117022	0.400010706996009	0.194380636508817	0.355762825937025	1.21403566692073	1.31260084091054	0.527736916736356	0.661098985858679	1.39260278155392	1.48490616569803	0.736701394072838	0.615047349962684	-0.0207749293675188	-0.125114521620391	0.22276666781015	0.199306523140811	-1.10855154151199	-0.00954934437407325	1.38341153688545	-1.10855154151199	0.991926587189119	0.533928117675246	1.06161074613191	-1.10855154151199	0.945958080935402	-1.10855154151199	0.835837097498433	-0.430884945930937	0.622595910574535	0.467504050803286	0.632415787164677	0.378042637595584	0.32415806032535	1.05366935235803	0.571708918520316	1.90451082144879	-0.280320001919209	1.26386352257571	1.5076870277352	0.655371937393081	0.47079007765716	0.493254524572194	-0.0871203028218421	-1.10855154151199	-0.174100425465162	0.000812170085994626	1.42665040302959	0.127642806087889	0.780691521942992	1.57314597258961	-0.208424532216688	0.721985803160577	0.1918178261607	-0.292573849853706	0.0148663401461236	1.18338089022147	1.40731480227132	0.165163498252815	-0.324714457423141	-0.0030392486292008	0.905159073508474	0.647362140508663	0.362967597180044	-0.448067011845628	-0.362227116982153	-0.00407714556455544	0.396087132800493	0.325126112450423	0.0705023034617244	0.680378729365223	0.0242373814351732	1.45374492209357	1.02120093412384	-0.0845696427289902	-1.10855154151199	0.343221059325361	-0.0760097806535505	-1.10855154151199	-1.10855154151199	1.40355451481576	-1.10855154151199	0.606853985223182	0.215200015067268	0.292771004122556	0.320068767785085	0.348542014697158	1.32422144791228	-0.249210089427879	1.32587804499514	-0.148255461186025	-0.198159092480592	0.307968906111985	0.260492354338566	0.626145642576163	0.336973019673356	0.229565561565813	0.946824529453819	0.194380636508817	0.112478954479778	0.852190069976806	-1.10855154151199	0.95855427646199	0.605702734574747	0.241971863972249	1.11193743457746	1.28617087888145	1.08364512095617	0.316296847511942	0.904803469675557	1.22910772223348	0.258787545586733	1.34591100822096	0.523061573849782	0.245841306768693	0.916753253524634	0.576678261212463	0.493770099357679	0.256044327607945	-1.10855154151199	1.79739317536514	-0.0805811969686533	0.281446172440821	1.51268509674064	1.15079054157101	-0.254040936595747	-0.287702644394039	-0.195814116511693	-1.10855154151199	0.354681837368203	-0.118792322961118	-0.238522358760451	1.1430406326994	0.424269281785233	0.773878587710197	-1.10855154151199	0.312884365229851	-0.176185680056869	0.674570509865792	0.356536158856086	0.794538947073017	-0.373637791534506	0.0112327833860041	0.246353538515462	1.37432765980216	1.01903688943771	1.33750887629106	0.938281051392801	-0.366340432535186	0.405188538205783	-1.10855154151199	0.494544250215943	-0.420882907955185	0.697185654911329	0.578176487123406	0.347118437698666	0.0306126909972315	1.19113496952541	0.38021199668389	0.62626429537369	1.29376472423574	0.479806019327492	1.13019208322351	0.938777890722272	0.717222747658933	0.90808171739227	0.22448950267434	0.0592129918945059	-1.10855154151199	0.0396767304425796	0.0652233118631887	0.430006172500053	0.521039426083153	0.516746785687349	0.909440174701596	1.85328094544307	-0.191876424896038	0.515011114399174	0.331383266399109	-0.10638783587767	-0.218639451698885	-1.10855154151199	-0.325165878528878	-1.10855154151199	1.71961268663977	0.671685102260428	0.419614896059637	0.228323266087341	-0.329129490099174	-0.0181478037542968	-0.143558287479925	-1.10855154151199	1.00638985582351	0.742880536002586	1.43334064544572	1.51320937318661	0.57251021515731	-1.10855154151199	0.694070731448806	-0.0595396537002131	-0.25557806973903	0.575359151814683	0.403011838065037	0.304273800896143	0.512814929666136	0.638802167594526	1.33206694944701	0.105799705667089	-1.10855154151199	0.787761344284895	1.03560753726932	0.372851865473251	-0.0386253060334482	0.41295354609013	-0.0843003277119615	0.460249359505395	-0.243018076871174	1.25731090644301	-0.068265932869979	1.01275974238421	0.392407662468881	0.488185676245813	1.11737934464923	0.911410943026054	1.39640126574011	0.772278317480865	0.0942391769797408	2.04976331765783	-0.0259866623052209	-0.110475964603937	0.361353254075151	-0.117166387009907	1.34484134660444	0.468865970930235	0.374231708535569	1.32656673514685	0.630311184536852	0.164389150061997	0.876402206639924	0.877051576728821	-1.10855154151199	1.0119346963224	0.179406902616327	0.498624146926381	0.723775992396434	0.0603005294284112	-1.10855154151199	0.605626056099103	0.885340257564975	-1.10855154151199	-0.125360635176318	0.9442658604075	-0.150352837486601	1.21349515517646	0.483157203322777	-1.10855154151199	0.151175900604515	0.542283971460507	1.14275361297175	-1.10855154151199	0.209531512812457	0.463006060665623	-1.10855154151199	1.22109757792863	-0.11313880333233	0.330098888426881	0.00177977338917946	0.9343803794187	1.2104753871124	1.02903678708549	0.532549405443077	-0.268625385300433	0.0988132234107868	0.931902386571135	0.407794012520971	2.02816405154441	0.886651100245397	-0.338528124801707	0.137752326899108	-0.135215355601841	0.535192823562444	0.617853317506289	-1.10855154151199	0.765247512774759	-1.10855154151199	1.33713023248087	1.16467498764218	0.0208702552414701	-1.10855154151199	1.19446473810936	0.825754055724271	0.910309714900751	-1.10855154151199	-1.10855154151199	0.189845594364768	-1.10855154151199	0.83044359093644	1.75894421189752	0.519560573864413	0.42254132619643	-0.151397756388233	-0.123511462222509	1.2907694113882	1.11676819869681	0.726846672753141	0.546471427696319	0.807303795675406	2.06769477228985	1.42864790326583	-1.10855154151199	0.300179732348044	-0.180867589148496	1.27280541788048	1.73788172418772	-0.173329599433767	0.817284350965851	0.717947781109278	0.767144632411182	0.382469957065441	1.55523831784306	0.913387153329291	1.24888701956574	0.149130128582122	-1.10855154151199	-1.10855154151199	-0.185284164084426	0.49145331577964	0.184429425903332	0.165828104383332	1.35508497994534	-0.43116149379494	1.41213269341786	-0.0795616645404172	1.40667347165253	1.58114094306034	1.58350777130346	-1.10855154151199	0.798686386101065	0.32871882611072	-1.10855154151199	0.101917754995098	1.22694141681254	1.00222234199532	0.424442344441423	0.668264169336124	-1.10855154151199	0.720673550812986	2.13894840104076	-0.290104736114525	0.328423517398233	0.903028100391733	0.218604551538377	-1.10855154151199	-0.253315509960859	0.118566893778623	0.593983355675064	0.809785597440404	1.14497061605731	-0.153710862608824	0.697053747895182	1.09912688599496	0.278909138515403	0.639447421857563	0.363228382524707	1.98155139459536	0.922560750592647	0.806530039106178	-1.10855154151199	1.36608087273386	1.5253824641707	1.93493994673169	0.664022848581083	1.2792963132974	-0.0677078381290942	-1.10855154151199	-0.0771055739449718	1.45063695016961	0.245841306768693	-0.269497374449975	1.10911036035597	0.140600682945664	0.86889235065609	0.540027082827792	-1.10855154151199	-0.349240025168486	0.795878062233838	0.0329278494544026	0.18397092903652	1.18403392999756	0.81236536845142	0.575029791430028	0.898634066145334	0.725974478458756	0.942140550771708	-0.196075319183532	-0.235022274251397	1.53003933174097	0.814650626374475	-0.487218913062565	0.550862470391541	-0.063852766356387	1.03233600927087	-0.246079876810823	0.70590425280124	0.591479769997654	0.573458476023035	-1.10855154151199	0.250726258150626	1.43672137208029	1.5185993557058	1.13958030196589	1.09886177784033	0.168383309968102	0.068163022094574	-1.10855154151199	0.26286128118407	0.292771004122556	0.286141785947716	0.303424392571545	1.36297099136473	-1.10855154151199	0.840664259509804	0.555887184023081	0.583907273630706	0.523601895135593	0.32606634962247	0.517147996759794	-1.10855154151199	0.119650546978763	0.868757155898264	0.0600284276161231	-1.10855154151199	1.62466557579595	0.879243308330888	0.740908395330638	-1.10855154151199	0.229689942086437	0.0758672864442571	0.536708247969651	-0.46500741348395	0.304628085980126	0.40478610140556	0.992274326195719	1.47282355592743	0.733354305953493	0.0383718108134224	1.06467341446563	0.52023235505717	1.16282007341905	1.22524102667107	1.15784011379424	0.492288953204173	0.91381905239893	0.0320691350760464	-1.10855154151199	0.65347376944871	2.27870035477232	0.558735294108971	0.349611933241849	-1.10855154151199	0.0875003401839396	2.07511147990284	1.81019225594808	0.48799398766293	0.791141882066109	0.269093401088213	0.739082188582033	0.0671505934263712	0.935837340325424	0.0811312144281162	-1.10855154151199	-0.00907593210468371	1.41746269248878	-1.10855154151199	0.252795699667703	-0.109074840850006	-0.0602494469723675	0.409002458350052	-0.225894298846436	0.919167329888026	0.281355371887954	0.65084178086053	-0.136896630018566	0.410579835104073	-1.10855154151199	-1.10855154151199	0.277013656453806	0.756270824349658	-0.26529395883614	0.993050650399644	0.401064977309638	0.476315785344049	0.386035292185722	0.517255028998499	0.880341715574874	1.17116693187376	0.480626358378269	1.01828395232229	0.350224178284591	0.752655416377126	0.404406265545677	0.131892549930611	-1.10855154151199	1.79207499604588	-1.10855154151199	0.4850111608993	0.736222235265999	0.64733764274738	-0.0224672514294906	-0.00582857927340825	-0.197483004088985	0.147681260337213	0.413350060298783	1.43705678483873	-0.0241536563172743	0.171622272371769	0.0758672864442571	-1.10855154151199	0.736701394072838	0.0482863258916782	1.20693174717142	0.667548403881375	0.606393243255641	0.235064449256986	1.27116169159064	-0.168229338403188	-0.249759935552925	-0.343638212915261	0.579877174742177	-0.395757169782936	0.899255332263005	1.34390126628638	0.906464470096104	0.534917675538819	1.01869995345569	0.66864341329339	0.0100001524266415	0.830817122212598	0.782004169599293	0.156923860312075	1.15552922847605	0.557701405677733	0.720878423788869	0.936792587298878	0.932278411031552	0.318978228192485	0.439971653651033	0.470081816202009	1.0378465053246	-0.493700769785662	0.719218449917925	0.73341614050151	0.774564045682894	0.542221366361763	0.820162304282833	1.21250521617982	0.695209744083962	0.430041104769322	0.498819084705616	0.937619131819976	-0.0313687349962158	0.706617308747433	0.00361268998470164	-0.187262017117502	1.05465918571835	0.284040003580157	0.515491289117719	0.731686882979279	-1.10855154151199	0.312980220324382	0.445271733657894	-0.315181940013304	0.234144235542271	0.754116507890727	-1.10855154151199	-0.377814082449584	0.52184751772681	0.107188375844074	0.580873139951342	0.204395488778032	0.856029989739502	0.20095827419478	1.08040613568336	-0.297707385624728	1.59196938147155	0.724691167577717	0.393805434437278	0.140706469006986	0.245286910241195	0.244520177489267	0.282536893559846	1.27790809207705	0.171510263107811	0.0181928754816402	0.220987864883952	0.387858464820062	0.0859722262913895	0.93350761707735	0.294579524491609	-0.297788312664621	0.163064258356011	0.882681483840217	0.189575445767676	1.24333385595318	0.68918603604553	0.433245801131629	1.24124332981644	0.0655898544075386	-0.0176827081089679	0.973217555650053	0.744104233244198	0.724874350015706	-1.10855154151199	-0.425134831041325	1.34784013354396	0.201312862164195	0.0590772126050778	0.412817657400156	1.56696687464079	0.972512018695853	0.961411988407793	1.0303039645705	0.283880397474173	0.79662482466809	1.37247924960268	1.68148041006518	0.16277027642789	0.21282107608374	0.832618959723029	0.437032238254048	0.678763017575133	-0.126220963131535	0.144901792265985	0.179558426444547	1.05030223957296	0.7072418477608	-0.521292953632275	0.0800301291950509	0.769005113149285	0.566979581228291	0.710492762808377	1.40875972684152	0.405440195916954	0.891519825410227	0.298307004860166	-0.47703358616605	-0.0812596369401273	0.762145550067231	1.16827134432146	0.826193545079581	0.143074477922626	0.284633212114004	-0.587216038590058	0.484716921141272	0.581284616787621	0.947277003037164	0.540443143944765	0.552183105252334	0.408697110437387	-0.224190225667201	0.69127515504016	1.21938427191785	-0.242178958563939	0.998808473635843	0.830475600115435	0.482156304036821	0.299008572458918	0.755312517671696	0.380856268274362	0.00623918094395011	0.729562188197215	0.80275099070421	0.71903678061379	0.153391919409393	0.0834606418227201	0.8514924281747	0.111536738775831	0.487189530707769	1.07553836952566	0.185347568963033	0.456300967992563	0.563318479709327	0.282787140678588	1.35706970423345	0.463927669349974	0.0917259813927994	1.19085891640512	-0.619767803040144	0.8511509295106	0.807372615580795	0.718401319322163	-0.193508486301921	0.155617070194181	-0.586830684573444	0.0894168289680562	0.341800072015043	0.421920448173689	0.637444571007359	0.577370290558228	1.11925985718177	0.648765458087146	1.07101871793245	0.447992781662673	0.993728219696237	-0.0953023822807379	0.425110327845677	1.27890373489859	0.883095184820466	1.36960448738247	0.806684721786833	1.37536469426309	0.742880536002586	-1.10855154151199	0.583314139359776	1.91554069898517	-1.10855154151199	1.24587403658019	0.918442252875333	0.819171672384153	1.90060729832959	2.19891526387437	1.7698966541391	1.30160764282367	1.00782337269772	1.92106320201284	1.1326147815626	1.70988696296186	-1.10855154151199	-1.10855154151199	1.35171286927394	1.46380715934964	-1.10855154151199	-1.10855154151199	-1.10855154151199	1.60226832237538	1.64679112361343	2.18973644814523	1.15979459166932	-1.10855154151199	0.987607096024286	1.66776013626774	0.999669493975018	0.736701394072838	-1.10855154151199	1.10311488672004	2.01281121654013	0.899843514614355	0.803597567341987	1.37203628506501	-1.10855154151199	1.20990155414351	1.12105676624288	0.782362596282479	0.456957300621252	0.910514466271696	1.477497514135	1.2345876687361	1.5561708288777	1.40945638684153	1.64867490158372	0.822961649305484	1.83036684084092	1.27245506915706	1.24362208690433	1.56588718359083	1.58292856319346	1.76734325802474	1.49556787042802	1.0235708356154	0.757134442507865	1.71277536276859	-1.10855154151199	1.64820354181869	0.26154399986565	1.54814986676798	1.05743195768813	0.618009554731903	-1.10855154151199	-1.10855154151199	0.85073899596421	1.01648400682594	1.0852916223712	-1.10855154151199	-1.10855154151199	0.970529338928092	0.672193392427568	-1.10855154151199	0.92536026058675	1.15728262373234	1.72633533352729	1.16366264934868	1.3767000617757	1.64093270185702	1.63077095028542	-1.10855154151199	0.180772127522903	0.805448219657232	0.771983934394527	1.19376251448853	0.330197587733772	0.735304784005257	0.864041523658535	-1.10855154151199	-1.10855154151199	-1.10855154151199	-1.10855154151199	0.525090136281033	1.9287511809971	0.497261259019152	-1.10855154151199	-1.10855154151199	1.30891896487645	0.638479775093346	1.12729516592694	0.699696783263799	1.47081095578159	-1.10855154151199	1.574863595693	2.06559573965568	-1.10855154151199	1.16383127783513	1.99602080887377	1.19957544989297	1.21891767678053	0.6443068768771	-1.10855154151199	0.623658832699463	0.5597350998372	-1.10855154151199	0.415336487491524	0.723958929244195	0.732798046436693	-1.10855154151199	1.43447925949438	1.62865281772535	2.13498019928531	2.28202720537519	-1.10855154151199	-1.10855154151199	2.21193771551358	1.03114996648774	1.10623150583989	-1.10855154151199	0.456228084764774	0.863370418656663	-1.10855154151199	1.05480486155595	2.05881041481856	0.528349268842237	1.71090521698302	0.5597350998372	0.694683807603564	-1.10855154151199	1.84936015702433	-1.10855154151199	0.655124044301943	0.492996894688922	1.84454013886672	1.110145709556	-1.10855154151199	0.247507752400842	0.147627673363485	0.785356712473136	0.654133390383265	0.985748551793557	1.74400994071057	1.13585729542716	1.45927556638185	0.367153819682797	1.7734535250554	1.44598173566375	-0.101095364042402	1.08605111033094	1.06116975827283	0.33674841398834	0.851728040832984	0.063577111419267	1.87339875891337	1.37243494177575	0.868419281819272	0.714961982290153	0.753113463993679	0.791081370826326	-1.10855154151199	0.282445921462759	-1.10855154151199	1.28742847846933	0.852278109835588	1.20811112062588	0.202141116886389	1.2907694113882	-0.116037275243999	0.611015235170246	-1.10855154151199	-0.188593178406217	-0.106900879333019	0.614037008133225	0.830123579407202	1.41318244701919	1.27851135751658	1.27333124175469	2.19615099403745	0.00436941294257659	0.925970297163378	2.19034523527879	1.12277911429474	0.792899003909516	0.021709903279389	0.521241353222052	1.63187829306909	0.179861599853821	0.615981348055607	0.853710298869709	0.844507055365226	-1.10855154151199	-1.10855154151199	1.9168522102097	0.733539826369521	0.93843006719829	0.349764935590662	0.737540729736399	0.063029553203083	1.35387278879083	0.383764014471449	0.71010422090016	1.525020091964	0.623777040619311	0.0994979040808452	-0.0198493383010087	1.6406992538406	0.526513966017373	0.751111754467543	0.372533888372284	0.602566224360619	1.61361983792097	0.114388589644702	0.983154542185901	0.776116744484405	0.328866535846541	0.513812257413204	1.46880349434821	1.50259964785729	1.34142833591073	2.51033975144176	0.647729714972893	-1.10855154151199	-1.10855154151199	-1.10855154151199	-1.10855154151199	-1.10855154151199	0.536984164096123	1.00659447182425	1.38273777592687	1.5608874263464	0.61847848823516	-1.10855154151199	1.85190211633265	0.916271412561014	1.19957544989297	-1.10855154151199	1.20383126078783	1.43688176895151	1.46730125553813	1.16568868973376	-1.10855154151199	1.65018511830633	1.0119346963224	1.26992952265115	1.15095630603705	1.77188239282534	1.30616906987431	0.419271524309777	-1.10855154151199	1.88215835967403	0.966128362977933	1.59930772614351	1.40067767418627	0.73113197771305	-1.10855154151199	-1.10855154151199	-1.10855154151199	1.29838034592608	1.05524206177065	-1.10855154151199	-1.10855154151199	0.270829197242339	0.593170333235767	0.419786653916076	0.193214247634325	1.122252419761	1.12297073169403	-1.10855154151199	1.44025771472957	1.67904109887587	1.6062081118232	1.62269694091037	1.50732255424995	0.36150929101094	1.18825518165972	1.08681137648446	1.28481362695457	0.752254874829801	1.52909441312357	0.824864355381008	1.76916629098577	1.72581621426579	0.287654300554916	0.886898700100684	0.0102464325084584	1.28451704797268	1.57412701730135	1.74026783098435	1.25342892438234	0.480752659335278	-1.10855154151199	1.45243480122701	2.26515876939349	0.96002437499435	0.848765056771623	1.10218243966537	0.750826271135933	-1.10855154151199	1.07773921956935	-1.10855154151199	0.811029814548022	0.946523037992802	0.507061033085072	1.67066247396403	0.749970531935793	-1.10855154151199	0.473593681412788	1.4709114635363	0.462821901818912	1.19613513713724	1.25456863645979	1.46467922774551	1.38476081256736	1.71814265899214	1.77945175096513	-1.10855154151199	1.21349515517646	1.40168911168482	1.67080094248512	2.24469601925736	1.58624401295803	-1.10855154151199	0.715052268861823	1.21565951648419	1.48526435938782	1.59682929034844	1.42665040302959	0.406868217503728	1.80582707990399	1.09200194008375	1.37031113409831	0.843310718668957	1.17916460276671	0.176460536856492	1.54924319607093	0.435444395896136	1.4698065842894	1.76249082751635	1.66039037024162	1.17723078802305	1.0119346963224	1.13140245170492	1.7546956417515	1.05787071784719	1.64210096370392	1.40690500244347	0.178725563511643	1.71001417439972	-1.10855154151199	-1.10855154151199	-1.10855154151199	1.58917723757075	1.49323780819099	0.416019032058785	-1.10855154151199	-1.10855154151199	-1.10855154151199	1.6760108170015	0.731686882979279	1.58281277211719	1.57744700390609	2.07067754140959	0.989203920778387	0.942764991568425	-0.0966592247644595	1.4678016828451	0.450605409195469	0.780870373014863	-1.10855154151199	1.59778940232887	-0.0591132618256456	0.979675136127516	-0.0104947897642423	1.42761284661158	0.832848338442095	1.80422474794431	1.09261498672814	0.660973962228267	0.457565632411093	1.29170953688624	0.211695626788331	0.145915702248204	1.1389507452894	0.114590006545527	0.85802437756392	0.230312257262897	0.175557145038851	0.622241982336557	-1.10855154151199	0.103033338701013	1.92978763692338	0.648710905175357	1.16307274712232	1.91031554139311	-0.229666468089907	0.466515420137154	0.00436941294257659	1.00967060754038	0.940706387202439	1.19912088597758	0.923898284351965	0.767115406430781	1.07496422380883	0.914107129905755	-1.10855154151199	0.727536035128343	0.15823381430561	0.725057581643195	0.948787300994916	0.61730677805641	1.40647507137464	2.25123501767195	0.905336941803066	1.1918347556721	1.84646472861371	0.873277602031844	0.229814350098104	1.17350608511023	0.755983192224001	0.907653266406055	0.949543636955262	-1.10855154151199	1.55542473244059	1.6625098879186	0.104217138641265	1.23608907407077	1.59576945729346	0.38408796160291	1.00102216467559	1.94057958607822	0.741189782625998	1.07509898325354	1.02482859817246	0.00566936839688657	1.69482106114996	0.995787759800181	1.68103790030927	0.354373342208392	1.59532827566355	-1.10855154151199	0.727811975059739	1.75064221464497	1.18503932969632	1.11743369296392	1.50867716175194	0.788363806113119	0.651991999582583	0.415165969943648	-0.367411394664451	0.260886494824543	0.363384908161398	0.470727917440156	1.53441440650111	0.704587071288636	1.01507483387302	0.639124716470646	0.586881048635313	0.922257113047485	0.70181866194591	1.42717985504559	0.963912128388777	0.932222442554959	1.59655438350959	0.43280701915676	0.419443186198684	1.01349389871263	1.40774264913553	1.36012050711868	0.466145085711893	-1.10855154151199	-1.10855154151199	0.544688432836367	0.14484848153192	0.676529449016375	0.719581933924514	0.816447172887032	0.684163861489179	0.730947109344367	-1.10855154151199	0.983630299729705	1.47605446747962	0.596337767365639	0.058670091553525	1.05984837256301	0.716860520242929	1.58350777130346	0.526513966017373	0.621299098513724	1.43179717456026	0.00942597648143117	-1.10855154151199	-1.10855154151199	-1.10855154151199	-1.10855154151199	0.558449918582885	-1.10855154151199	1.03220884158813	1.05716882675106	0.650185401773821	0.603177052660479	0.946334669801128	-0.146734402081385	0.270561810087201	0.885167307829676	0.663855426539918	0.938777890722272	0.987607096024286	-1.10855154151199	1.06381964325455	0.796701069998574	0.327833342563383	0.116810677986831	0.22906831418634	0.00129573314194509	-1.10855154151199	-1.10855154151199	0.399511951518503	-1.10855154151199	0.99906160942829	-0.063923143192227	1.83450992630422	0.566416100042528	0.0735345550036545	0.746274596928933	-0.0122233473965898	0.99133848375153	0.452775911517536	0.833426705282061	1.59418234478308	1.00618529711819	1.97744335629395	1.13585729542716	-1.10855154151199	0.20929157378695	0.288756796501718	0.291799512454369	0.458052725278366	1.6053143789927	-1.10855154151199	0.135547372252771	1.29637014568549	-1.10855154151199	0.0666910587745815	0.0876916711530299	0.769633372542557	-1.10855154151199	0.323133072581758	0.217751472253378	1.89648160016121	1.18002567001902	0.0924979816222916	1.35119538380189	0.670416057005143	0.546366409034472	-1.10855154151199	0.512217281515595	0.640658963306952	0.737260836849902	0.893516664614043	-1.10855154151199	0.710911441150175	0.106394400524381	1.44423098783171	0.300742726069425	0.618009554731903	-1.10855154151199	1.10991027658083	-1.10855154151199	1.93714766521861	0.126817529129765	0.84592353242439	0.614503127522079	-0.202398600158133	-1.10855154151199	-1.10855154151199	1.47393268548175	1.0082334660349	0.611943537386244	1.1367514544287	0.116002080498684	-1.10855154151199	-1.10855154151199	-0.116915718757858	0.774047252815279	1.32437757877079	-1.10855154151199	0.781765321399321	-1.10855154151199	1.1335860616335	-1.10855154151199	0.874412230520405	0.756558576711459	0.328423517398233	1.38129596541657	-1.10855154151199	0.667464246356989	-1.10855154151199	0.10897921786442	0.825711663426991	1.17864843382139	0.799451479344512	0.996110449524808	1.05001269007667	0.147092096908682	0.893983399963237	0.279995073868442	0.0913404101809938	0.94301491945591	0.00909817574752082	1.15228374104442	-1.10855154151199	1.20489896121445	0.767290780873458	1.58699189516274	0.904329606340626	0.56945601576596	0.755599869599921	0.765247512774759	-0.0232345305827876	0.458784078193233	0.106989769495292	0.399345790361565	1.31908678287914	0.44790288657141	0.48018450449243	0.574261931052784	-0.0791532208482866	0.699873352908641	0.965612354068842	1.25388460505371	1.17094800815866	0.63678977461621	0.100281495343463	1.36060706651011	1.3831419624437	0.639205378139177	-1.10855154151199	-1.10855154151199	0.828472507198798	1.07169261550984	0.706260687132198	0.995223396292903	-1.10855154151199	0.963294852969163	1.3297398547244	0.83092388195259	0.964452676408535	1.1253701051029	0.330345667599913	1.1821653671007	1.48321972931077	0.651663163404935	0.66898069902987	0.585838687539179	0.343776267203548	0.451508865544172	1.15499329183733	0.932160882262	1.11071105231461	0.126611409862138	0.98468865453748	1.56122540045601	1.13520766802323	0.692584142140397	0.814150087341397	0.971308762997184	1.23960391012774	1.79909569054449	1.24888701956574	1.02945893654124	0.0563241844984872	-0.190608526802335	-0.117166387009907	1.50103160524684	1.45501619122316	1.4212542006868	0.278637973685492	0.54322377904444	0.739503189138654	1.45864446203887	0.228323266087341	-1.10855154151199	1.02398985009776	0.407878245257135	1.39564008534847	0.421851500395885	0.995303992902254	0.982441489122661	0.562097906882299	0.956641236781226	-1.10855154151199	-1.10855154151199	0.204990268947251	-1.10855154151199	-1.10855154151199	0.0778349740381803	-1.10855154151199	1.83664888918759	0.394217156310484	0.376040897124538	1.52461650120121	-1.10855154151199	0.95740584538251	-1.10855154151199	0.993010475403734	1.33862389886042	0.510229161967237	0.971243778984195	0.645771655521739	1.28814316926521	1.20543337631116	0.585541175120275	0.65446344520951	0.185232717166526	1.12954735330733	0.834778082612994	1.29388478011923	1.26432547157855	0.840924126186404	0.796040554530537	1.61061691267744	1.23231340559561	1.34762554864114	1.03752623488938	0.52144334418517	1.17633003543399	0.0205347926431395	0.967419995574422	0.826931465574993	1.31485957358724	-0.0339998049610756	1.30749186678938	0.698814624779103	0.343826766357542	0.396032051367117	0.402510623026683	0.522656632272615	1.29898443283988	-1.10855154151199	0.936049507884454	0.651293416191616	-0.271755457882986	0.00738078862805023	0.762774508150032	1.49842510621	1.42169909270398	1.39632511421983	1.26418108253173	1.02584836946973	1.59400619384569	2.40841090705758	-0.043206354069606	1.50767352571675	0.456228084764774	1.38692453401663	0.532960651329257	0.738605367161231	1.51485874179749	0.349306046263198	1.01433741897536	1.38797475397374	1.08453291112373	0.84761613884552	0.524548557054738	0.79150506020632	2.17930426807334	0.471349797027848	0.570327181436946	0.333612839840114	0.863817751271789	-0.449375095113605	0.693520687278316	0.764956110517686	1.82718508538812	0.67627361143186	0.431055001596819	0.937350400736794	1.07151376653329	0.884475929106425	0.812484208008155	0.871465963334595	1.87294626990138	1.36410584909806	1.05892480764346	1.20255200393852	1.03009261634241	1.0726472074115	1.32175876585941	0.93407170605305	0.740064925900669	1.40330751206892	-0.202089849928893	-0.196388547470977	0.373170010485661	1.61416156563081	0.742203734277887	1.4326223733187	1.41927548047619	0.902555412813986	0.765714012488918	0.932345578954422	1.2777272050272	2.09509732437869	0.630629634845326	-0.191348598441128	0.721630151979944	0.818699364606813	0.239856991394915	1.72997854413092	1.25359163625542	1.40086147431656	0.713428940974263	1.10704396797305	1.10113483133144	-0.137256071294278	0.60440041444214	1.57705503882314	-0.41645932722043	1.06227272200783	0.255870599388845	0.20558568652698	1.07797970836237	-1.10855154151199	0.700933738228463	0.609933865861672	0.617072685241797	0.507324441912532	0.763617243093144	0.821064096766155	0.891536442634399	1.57710206443955	0.828366119707026	0.482080351309648	0.630629634845326	1.09423762075232	1.97391832436156	0.526581846487557	0.388315115942252	-0.143912328000683	0.610860645159259	1.52470617024693	-0.0564037540786038	0.606393243255641	1.12633201577131	1.7282850089922	0.979018030134207	1.30769557599242	0.657507620777771	0.726378303597351	1.30937823752163	0.355917412543498	0.672447681786147	0.513512895159005	1.48411360181994	0.489048995828648	0.481795610131887	0.115194718776506	0.511262209382057	1.40113725580616	1.22218987941883	1.15828640377102	1.02524833227329	2.43783350717992	1.62330576245287	2.04175925298463	-1.10855154151199	1.66583105601392	1.20811112062588	-1.10855154151199	-1.10855154151199	1.30891896487645	-1.10855154151199	-1.10855154151199	1.18590712939522	-1.10855154151199	1.73500182370811	1.38543632921704	-1.10855154151199	1.64679112361343	-1.10855154151199	-1.10855154151199	-1.10855154151199	1.76407210061801	1.15195166220062	-1.10855154151199	0.510626289534063	0.91194936861196	1.03072684366309	1.77150577381852	-1.10855154151199	1.64632087020071	-1.10855154151199	0.35684577219576	0.20570484663457	1.51578921419873	1.02967010236022	-1.10855154151199	0.554184316046505	0.21121398583249	0.833812547911867	2.27806467884897	1.25342892438234	1.50377772786327	1.34977407960787	0.693370752850438	0.789570300181784	1.86227266961542	1.73102248760201	1.35171286927394	-1.10855154151199	0.310397618597225	0.98468865453748	1.32687997944212	1.86843511004609	1.70886999352495	2.15330083324907	1.44920163061307	0.764956110517686	2.10696694006926	1.17988783319403	1.41505216813688	2.15487510669818	-1.10855154151199	0.651663163404935	1.80927132170788	1.23802115605722	1.6979343153142	0.550369185537851	1.14140199831729	0.188111232021835	1.54326025394314	1.45538565544694	0.829963628341537	-1.10855154151199	0.613338445963213	1.9961653484447	1.08879172110414	-1.10855154151199	0.982045650553562	0.537398260514263	0.814775817150362	1.31691873002861	0.549946669665631	-1.10855154151199	-1.10855154151199	1.34526903379427	1.13229130148619	0.357775574675609	1.40390045017338	0.0855909000772918	0.0479320274182481	0.435444395896136	1.3187766873934	1.03072684366309	0.993211372541612	0.871465963334595	0.388641505953826	0.985218410099987	-0.0462847439103415	0.535743473468341	0.224119878228454	0.369047178521665	1.25776891028588	1.10873422610931	0.447543436173943	-1.10855154151199	1.38179549032771	0.705548005577349	0.168383309968102	0.217751472253378	0.582203462553852	1.1813363773429	1.3717042274218	1.12825955855505	0.145061756209294	0.575359151814683	0.597018498359106	0.370946516156493	0.575798558231395	1.21241528575977	1.11771908656941	0.496483780364959	0.875207551482658	0.545736656012839	1.28671445276958	0.725791000525559	0.578000046407108	1.70826965958063	-0.0119095210434325	0.376040897124538	0.86426536681928	1.0888832493005	-1.10855154151199	0.546716537772479	-1.10855154151199	-0.0401078864160844	1.21295502829423	-1.10855154151199	1.28679375615049	1.56929483033237	0.347626467705817	0.954098367130051	1.77282470667709	-1.10855154151199	0.216049207381304	0.309539274973452	0.569020870355594	0.57954552394962	0.715774993012183	-1.10855154151199	0.789570300181784	1.39290597936827	0.525293346717218	1.00129299998759	1.21097784746792	1.09692053370852	0.609625228882082	1.07879193482971	1.76898380300718	0.729469959840804	-1.10855154151199	1.43748355002246	0.985218410099987	0.208812005673421	0.98867125650401	2.09087199407014	0.675762227976436	1.26876669083516	1.43987115502914	0.445391090021471	0.2906912231795	0.704747132517591	0.819591769254711	1.65768379783931	0.577779562645642	0.0869267700212859	1.14189321259435	0.386360456762898	1.59627396399999	0.730392804056433	1.16704241993954	0.749115857060746	0.38021199668389	0.446107710380436	1.50207662070287	0.13785755179714	0.447723135385751	0.601574837556787	-0.0513713546912306	1.20028309240109	0.577338818731924	0.337947295189713	0.915068226051062	-1.10855154151199	-1.10855154151199	-1.10855154151199	-1.10855154151199	-1.10855154151199	0.878831843094106	0.657109767533351	0.721402268002613	1.68796998075932	0.776412892045498	0.953337247906523	0.479522304765839	1.01700276790299	0.411172400914646	0.887542863186046	-1.10855154151199	1.26029285147515	1.96830949330041	0.417386403000293	-1.10855154151199	-1.10855154151199	-1.10855154151199	0.842224900774984	1.76189864515779	1.50784906996716	1.67649879999763	1.35821077991076	0.59452593149139	0.923533255108138	-0.0487622148133692	1.75058275666689	0.697581530250621	1.99638220534062	1.46480388800433	0.652650158141148	1.29356467279365	1.13293840153723	1.27303907279741	0.659101404163539	1.39838382262125	1.30647412891729	0.742316488188471	2.2141280220338	1.98582276819489	0.998049592955791	1.14484727709819	1.3791095221013	1.23320011441891	0.614736310754889	1.58611943417016	-1.10855154151199	-1.10855154151199	1.56291743126639	1.51048692703631	1.75379975636114	2.04132290558075	1.28957455082766	2.01428753483779	0.911231557808151	1.86761075961771	1.98770103778352	-1.10855154151199	1.77591058794536	2.26966693360332	1.90014785933193	1.53900301733134	2.14141551304589	1.21855496759513	1.74294909449492	1.83213986906198	-1.10855154151199	-1.10855154151199	1.5561708288777	1.48705777539407	-1.10855154151199	1.01772965150272	1.4407411827709	-1.10855154151199	1.29858165547666	0.978886680235094	-1.10855154151199	0.851398205136251	1.29496612840577	1.61603033380302	1.74826729752291	-1.10855154151199	1.83927082549785	0.972219151102608	1.31815687045039	0.735583878141077	1.65562021003697	-1.10855154151199	0.688664764391288	-1.10855154151199	-1.10855154151199	-1.10855154151199	1.73416243819656	-1.10855154151199	1.0160692624902	1.8008017813207	0.991605744626616	1.02189716880543	1.81053787539074	-1.10855154151199	0.940519532685503	0.916271412561014	-1.10855154151199	0.16262334514296	-1.10855154151199	-1.10855154151199	0.766122458568371	0.95715088598988	1.03369383643006	0.450424875226853	1.25532939081792	1.84405970043174	0.533269258779597	-1.10855154151199	2.29588941466629	1.97786737639992	1.13944035475586	0.738381095402533	1.28362799855833	1.09338200712429	1.48475270397399	1.78390005842904	-1.10855154151199	1.91488572948039	1.17248181187205	-1.10855154151199	0.983630299729705	1.73696378779545	1.73784120500085	1.16805931763985	1.24662616706319	1.09877342945036	-1.10855154151199	-0.0276608048234537	2.09819873880621	1.88720630866641	1.71396771791128	0.523061573849782	1.63743810733792	0.379568411138947	1.66727743151444	0.476974615671406	1.4580509445629	0.932715114720997	1.80270164903731	0.793202405403678	0.942015727515174	0.926092366699536	-1.10855154151199	0.573604485015133	1.27684599173285	0.619887288845675	1.0669972888097	1.14091110578819	1.3070846100927	2.76804039551677	1.44413383863774	1.17787484213865	0.986013767602039	0.602718878229615	2.40957039976961	-1.10855154151199	1.06907382031213	0.192515595219731	0.0855909000772918	1.18642828830542	1.43256254705479	0.496872400391945	1.44344026584107	-1.10855154151199	-1.10855154151199	-1.10855154151199	1.69326893724686	0.783858038558257	1.35734123655876	0.635585257124632	0.644550783125395	0.123734104289404	0.646423703174201	1.23764922088934	0.87095727279681	-0.0368401017118936	0.203089210373995	0.385710302016678	-1.10855154151199	1.07864145533054	1.49052807839256	2.17257037483391	1.31960388607473	1.35873297460592	1.22082474782877	1.82091050720853	1.11274039206972	1.25172254059323	1.20811112062588	0.937908646754214	0.941516650601866	1.08211023745753	1.21109752997773	-1.10855154151199	0.86069234627787	1.62361034717413	-1.10855154151199	-1.10855154151199	-1.10855154151199	2.31137127197109	1.94082527309149	1.35951692690494	1.19745648378983	0.998049592955791	1.54549413244039	1.39063486877977	1.20972232037535	1.43208410152669	2.29671900070818	0.489913497271866	1.24634403118413	1.64116621794021	-1.10855154151199	-1.10855154151199	-1.10855154151199	-1.10855154151199	-1.10855154151199	0.381501227183837	0.59452593149139	1.12010161986792	-1.10855154151199	1.56009937889228	1.09292169986816	0.980464448663636	0.853379535695973	1.37447572284031	1.36148028324239	1.42826703349962	0.358396246489413	-1.10855154151199	1.28362799855833	0.526310367775787	-1.10855154151199	0.922317830277059	1.91005515608559	0.329309886763963	0.147199169561899	1.73987545988817	1.49447965105499	1.36257318891133	0.452232576034288	0.967419995574422	1.09016583024741	0.546996777694319	1.55407421738792	-1.10855154151199	-1.10855154151199	0.831244258622069	-1.10855154151199	1.97815017785966	1.40621061614971	1.18278770756078	0.743162733969592	-1.10855154151199	1.06996555031472	0.952956988795493	0.998859093766895	-1.10855154151199	-1.10855154151199	-1.10855154151199	0.386848531000607	0.387011309794004	0.270294547296446	-1.10855154151199	1.03284490032458	-1.10855154151199	0.702882097614239	-1.10855154151199	0.368731204405285	-1.10855154151199	-1.10855154151199	0.774047252815279	1.3767000617757	-1.10855154151199	-1.10855154151199	0.672193392427568	-1.10855154151199	-1.10855154151199	1.25857107838979	0.314996803966998	2.10531582801461	0.52184751772681	1.92317683589246	0.474718638790391	1.93275617419684	1.44802922915865	-1.10855154151199	-1.10855154151199	0.393558535090439	0.471349797027848	0.344888240049786	0.697053747895182	1.31075770187573	1.47484131991712	0.663604371874193	1.15954301680563	-1.10855154151199	0.240871144305485	0.636066802118696	0.356536158856086	1.78008573187367	0.0529148882662249	-1.10855154151199	0.731409374043203	1.30191089768633	0.836390261113843	0.22634128351469	1.52515466798167	-1.10855154151199	2.4103090908846	0.752540952126315	1.67552313015171	0.782960386206122	1.73206778218368	0.892118289802271	-1.10855154151199	-1.10855154151199	1.32625361796384	0.93308484047951	-1.10855154151199	1.20010611974114	2.02882173950812	0.990804256068372	1.20383126078783	1.39108856114624	1.17248181187205	1.1335860616335	-1.10855154151199	1.59718288132815	0.704747132517591	0.816656373490351	1.8809012265008	0.255002751136879	-1.10855154151199	0.383440240613119	0.753973126328308	-1.10855154151199	1.51331038491007	1.08742015070505	-1.10855154151199	2.11360443588045	0.954860288986628	1.00536763465791	-1.10855154151199	0.673720573948407	1.91109719418312	0.924263499347778	1.36740035397566	1.24100319426446	0.952576929759295	1.12585090568736	1.98145672637719	1.18590712939522	0.402510623026683	-1.10855154151199	1.41716096974987	0.819801912275183	-1.10855154151199	1.74727190783748	0.680893633433898	1.18486588937451	0.377641758094355	0.922439280153797	-1.10855154151199	-1.10855154151199	0.762048838187376	1.45779142170276	0.231309394323648	0.482080351309648	-1.10855154151199	-1.10855154151199	-1.10855154151199	0.483030419272673	0.164610279838325	-1.10855154151199	-1.10855154151199	-1.10855154151199	-1.10855154151199	-1.10855154151199	0.842441930427579	-1.10855154151199	0.0477549711247518	-1.10855154151199	0.365580564242523	-0.0758726240771325	1.05567952126016	1.04166489109664	-1.10855154151199	1.0083702149698	0.254222815452496	1.05699345823729	0.0588509941077292	0.184429425903332	0.684509020694473	-1.10855154151199	0.932591915030794	0.0690851493281171	0.188573194895768	0.412444118816646	-0.289029803334091	-1.10855154151199	0.454954005504187	-0.108819623043391	-1.10855154151199	0.766609019254528	0.638802167594526	-0.00415689257698468	0.554184316046505	0.271498209876895	0.910992447442781	0.67627361143186	-1.10855154151199	-0.183996267408442	-0.0695192081098061	-1.10855154151199	-1.10855154151199	-1.10855154151199	0.532994933718697	0.286966304259232	-1.10855154151199	-1.10855154151199	-1.10855154151199	0.156487912703427	-1.10855154151199	-0.274688692183973	-0.265381992443526	0.573823559929246	0.913627065093687	-0.0834914363270056	-1.10855154151199	0.042471910941605	-0.0845696427289902	0.279451850778922	-0.236255500768396	-0.347759459724155	0.0261838352665985	-0.756415677088751	-0.444109925300871	1.30562964616347	0.111176335920845	0.42542395263812	-0.396126227730897	-1.10855154151199	0.0609359984227238	0.134570304254326	0.943848638846655	1.0207835106363	-0.371794731591232	0.012138672113472	0.605932823632705	0.515651427738044	0.805860143539911	-1.10855154151199	-0.0586864823105197	0.64090153657127	-1.10855154151199	1.34100276674128	-1.10855154151199	-1.10855154151199	0.465774970245515	0.571417782456854	-1.10855154151199	-1.10855154151199	0.0429977369953392	0.0425595105642019	-0.511650769673784	0.304273800896143	-1.10855154151199	0.0733483922725459	0.0163050985542247	0.442354649835964	0.159473909881058	-1.10855154151199	0.293883273509088	-0.00717766855247727	-0.0429121303277321	0.122914872885419	0.307256492915182	0.431405007677043	-1.10855154151199	-0.234642060382262	0.0188608684421395	0.535605766731553	-1.10855154151199	-0.0753922561870387	-1.10855154151199	-0.30508099611668	-0.200335930095577	0.711629776043762	0.159656516540759	0.385710302016678	-0.449792536706113	-0.0671490747456324	0.914647587779179	0.281764086809746	0.14038917343768	0.254612649914394	-1.10855154151199	-0.533028794935899	-0.564622212620124	-0.456805328194286	-0.055401565438134	-0.430608160917636	-0.467578841760844	-0.0129678734976008	-0.355723933169292	-0.402942089006083	-0.570543633371718	-1.10855154151199	-0.0855781728034855	0.0274573655446373	0.0463407466495454	-0.593741101927218	-1.10855154151199	0.0431731341985945	0.0800929852025729	0.538434670110387	-0.169454499059484	-0.0871203028218421	-0.106900879333019	0.359639523715126	-0.185284164084426	0.269671417199852	0.525699961256203	0.0950149125520057	-1.10855154151199	-1.10855154151199	0.509633934828237	-1.10855154151199	0.133664624425481	0.37062954329751	0.339750171804622	1.16954475972772	-0.0459924230913206	0.692060243041904	0.305124446356746	-0.271842046233174	0.426957233102616	-0.365669414118609	-0.569239284140654	-0.536354300048598	0.112579289388175	0.0429977369953392	0.450605409195469	-0.0198493383010087	-0.148722416332497	-1.10855154151199	-1.10855154151199	-1.10855154151199	-0.212962358410152	1.46827738410068	-1.10855154151199	0.803245618415733	-0.471784818388531	-0.0035983900226474	-1.10855154151199	-0.380076828491594	-0.487103520066709	0.212619936376592	-0.308163660605597	-0.211656544545395	-1.10855154151199	-1.10855154151199	0.416816294850977	0.451991245708625	-0.169899145994963	-0.0565467497836076	-1.10855154151199	-1.10855154151199	0.310397618597225	0.32694918487683	-1.10855154151199	-0.274602736142283	-1.10855154151199	-1.10855154151199	-1.10855154151199	0.428204024358341	-0.215760902906913	-1.10855154151199	-0.110094271310396	-0.218342605284363	0.017525780484569	-1.10855154151199	0.14038917343768	-0.218540526768536	-1.10855154151199	-1.10855154151199	-1.10855154151199	-0.214763605494447	-1.10855154151199	-1.10855154151199	-1.10855154151199	-0.476173049255629	0.108248879091224	-0.105938445083227	-1.10855154151199	-1.10855154151199	0.00685042730662434	0.215159609515169	-0.00415689257698468	-1.10855154151199	-0.0239240391922486	0.552485920991894	-0.415706575071299	-0.341128200829862	-1.10855154151199	-0.0204665960345526	-0.16323705903322	-0.551631639877794	-1.10855154151199	-1.10855154151199	-1.10855154151199	-1.10855154151199	0.158452448480902	-0.0481804456823307	0.19625199563864	-1.10855154151199	-0.248843102856763	-0.323734472445481	0.300461161248696	-0.270888513018394	-0.470372979153199	-0.16900939069435	0.366288019393111	-0.271235522726805	0.0962779484854726	0.269938390192912	-0.393782026828118	0.528247169502967	-0.476747012150263	-0.182758345905881	-0.011595491898015	0.0821084232229982	-0.0524782934583672	-0.185391312034162	-0.265381992443526	-0.549156627575648	-0.0893239196506182	-0.109521125087288	-0.00606692508917764	-0.355447474970723	-0.421111080738486	-0.363648620992538	-0.217450774978625	-0.231778995194561	-0.258992549721043	-1.10855154151199	-0.388478997289115	0.063668428156251	0.199935181221028	-1.10855154151199	-1.10855154151199	-0.414021134566233	0.299710985917989	0.129366255593956	-0.0541098944626874	-1.10855154151199	-0.150352837486601	-0.0819370810651162	-0.330317667591246	-0.554120553996227	-0.603940952332962	-1.10855154151199	-0.266129479916046	-0.213663779685048	0.338547645688795	-0.365467857798482	1.26721899241665	-1.10855154151199	-0.258992549721043	-0.294619281769626	0.301729274947615	-1.10855154151199	0.0416841983020819	-1.10855154151199	-1.10855154151199	-0.240026532611813	-0.204348716093023	-1.10855154151199	-0.443791210840877	-0.208525915876927	-1.10855154151199	-0.179240211178378	-1.10855154151199	-0.367277703496747	0.624920806882022	-0.333418352618225	-1.10855154151199	-1.10855154151199	-1.10855154151199	-0.101095364042402	0.37935403485892	-1.10855154151199	-1.10855154151199	-1.10855154151199	-0.490933643657141	-0.261267377352752	-0.482802349236531	-1.10855154151199	-0.281757287356235	0.108033291149438	0.0114796792535266	0.0571350070903837	-0.211253922837823	-1.10855154151199	-1.10855154151199	-1.10855154151199	0.414087125060744	-0.278026188654664	0.510129918777554	-1.10855154151199	-1.10855154151199	0.769144676978002	-0.226088596966714	-0.200955803733574	-1.10855154151199	0.43614960051445	-1.10855154151199	0.0205347926431395	-0.427212166228873	-1.10855154151199	-0.115785975245127	-1.10855154151199	0.318034726897499	0.164720878480137	-1.10855154151199	-1.10855154151199	-0.603550557717426	-0.246726344190999	-0.0773791176216923	-0.225116178060429	0.373806804861832	0.195432496297712	0.272033981117324	-0.214863444103736	-1.10855154151199	-1.10855154151199	-1.10855154151199	-1.10855154151199	-0.338455632823109	-1.10855154151199	-0.425247459611156	-1.10855154151199	-0.363310688551443	-1.10855154151199	-1.10855154151199	-0.236634197531743	0.0960834361760777	0.244052128301388	0.147484800847154	0.1424018905227	-1.10855154151199	-1.10855154151199	-1.10855154151199	-0.307138919868458	0.195783561568654	-0.355378326746037	-0.370207157395967	-0.462163845202724	0.713531894317722	-1.10855154151199	-1.10855154151199	-1.10855154151199	0.275663546213617	-0.214963258494915	-1.10855154151199	-0.345988861565107	-1.10855154151199	-0.27503232596305	-1.10855154151199	0.243329538640046	0.628562436294938	-1.10855154151199	-1.10855154151199	0.0887452533776194	-0.202398600158133	0.39410733654578	-0.347971344577798	-0.0359449888588297	-1.10855154151199	0.44312723441336	0.122914872885419	-0.292081305418348	-1.10855154151199	-1.10855154151199	-1.10855154151199	-1.10855154151199	-1.10855154151199	-1.10855154151199	0.249952153602597	-1.10855154151199	0.750255659959059	-1.10855154151199	-0.505991778717692	-1.10855154151199	-1.10855154151199	-0.314872808847862	0.136176432063044	0.343978289548957	0.522117108806587	0.736142408061147	-0.14907230535077	-0.329798315210468	0.460341053851061	0.518701723760594	0.225846878028048	0.710050440296446	0.164168110243708	-0.235497038433639	-0.505905178541358	-1.10855154151199	0.127023728333857	-1.10855154151199	-1.10855154151199	-1.10855154151199	-1.10855154151199	-1.10855154151199	-0.0761468966473819	-1.10855154151199	-0.170454306959047	-1.10855154151199	-0.399490570592035	-0.403483831104658	-1.10855154151199	-1.10855154151199	-1.10855154151199	-0.454091059654638	-1.10855154151199	-1.10855154151199	-0.4135546658562	-1.10855154151199	0.85073899596421	-0.502288305683918	-1.10855154151199	-0.126752715056955	-0.555936022192119	0.246994478807693	-0.145443208173783	-0.259796931745352	0.754068710716133	-1.10855154151199	-0.09072072948212	-0.222821821542191	-0.205422499573753	0.367232590692153	-1.10855154151199	0.570763202392757	0.101262637351311	-0.419739651225469	-0.2684070831887	-0.0779257204973329	-0.45362779450771	-0.232161910249021	-0.486895700095019	-0.380881365411464	-0.279896248935554	-0.498537174340142	-0.169065054500954	0.678608178204709	-0.0496335292608569	-0.326891202730398	-0.36821247010484	0.200643275168146	-0.341272102002617	-0.455988411471884	0.0191952022866985	0.843963014019483	-0.600465777181875	1.69509854133136	0.265858386124163	-1.10855154151199	-1.10855154151199	-0.122583992680176	-1.10855154151199	-0.0190250996226337	0.199718999533427	-0.257827758926226	1.90924389735945	0.547680373045151	0.973234931369476	0.966446089718886	0.075399894232605	-1.10855154151199	-0.192403589421368	0.400593104679617	-1.10855154151199	-0.412444155354776	0.296533474127095	-0.495501310222905	-0.0701677294298464	-0.511947786649236	-0.101744103198028	-0.482427437964054	0.501423998776997	-0.292655878673521	-1.10855154151199	0.199424342202161	0.148700427702699	-1.10855154151199	-1.10855154151199	-0.322827548243948	-1.10855154151199	0.0176924701594711	0.0685316741140712	0.509435649435318	0.489221801477286	0.304793492585171	-0.465652289507454	-0.241898861523106	-0.142060292526837	-1.10855154151199	-1.10855154151199	-1.10855154151199	-0.410329752578901	-0.454193914343401	-1.10855154151199	-0.300127696036377	-0.343137608101128	0.911303306499651	0.250132683794702	0.683098121488368	0.430617772863345	-0.552017464442154	-1.10855154151199	0.0142037050337879	-0.463264469761899	-0.501585880259422	0.0819822279876277	-0.160974360823116	-0.404264801711297	-1.10855154151199	-0.00122429749777639	0.116305159569473	-0.325992045636369	0.118363955618255	-0.241525094131929	-1.10855154151199	-0.467086004771981	0.626343409049018	-1.10855154151199	-1.10855154151199	-0.107349315396641	-0.206085833699695	-0.0222112201922473	-0.280531703915747	-0.277983581885718	-1.10855154151199	-1.10855154151199	-0.489700550917464	0.391455730997284	0.299729728538704	0.0411306188443296	-0.26428014783974	-0.482521209684231	-0.586412555248214	-0.651537618432845	0.486681117648832	0.853710298869709	-1.10855154151199	0.202141116886389	0.117013020820569	0.876914817865539	0.787761344284895	0.303282944576825	0.3022937672187	-0.196179754651197	-1.10855154151199	1.10648139980665	0.316007700107982	1.47635804690395	0.158452448480902	0.132413137601375	-0.0771055739449718	0.125633433370083	0.125787731112584	1.34334630084184	0.456410308808489	0.00210273237935643	-1.10855154151199	-1.10855154151199	-0.0309916851995666	0.427217980833339	0.272570252007735	-0.00383782641487912	-0.277429266156463	-1.10855154151199	-1.10855154151199	-0.44900937901118	-0.446384709250905	-0.395449313192598	-0.361344251877314	1.47386146440799	-0.0881232584544453	0.820985143540431	-0.402701033003198	-0.0329491115794263	0.162733539877995	0.225056733264449	0.500380748747044	-1.10855154151199	-1.10855154151199	-0.0104947897642423	-1.10855154151199	0.295834881228065	1.29414678538983	-1.10855154151199	-1.10855154151199	-0.391857558365514	-0.498759165477929	0.0924979816222916	-0.265205905434433	0.0593035315103099	-0.467726538642056	-1.10855154151199	0.784328701536198	-0.105295683203577	-0.300730358824732	-0.240589149068713	-1.10855154151199	-0.230724108053999	-0.330317667591246	0.0300996620520323	-1.10855154151199	-0.348535758284138	0.554290614035762	0.699273203801625	-0.417441103372193	0.353371831456936	-0.349521343845176	-1.10855154151199	0.0187494738382436	1.02324867967757	-1.10855154151199	1.64428628854976	-1.10855154151199	0.366838838853672	-1.10855154151199	0.0816038268698847	1.06954927586218	0.779381356197622	-1.10855154151199	0.459333155782625	0.229938785611195	-0.133165169387891	0.31687556968617	0.987341298868764	1.0625671240465	1.10311488672004	-0.105745712332438	-1.10855154151199	-1.10855154151199	0.551215047534796	0.479238718073142	-0.330614109157221	1.19492153339364	0.410579835104073	-1.10855154151199	-1.10855154151199	0.109777109179501	0.398349773935946	-0.0772423659862144	-1.10855154151199	-0.253224738191421	0.484934863331451	-1.10855154151199	-0.268974414883915	-0.254403152357586	0.547557623087335	0.96747170880348	0.452051569520356	-0.149538388280486	-0.348747184044857	-1.10855154151199	-1.10855154151199	-1.10855154151199	0.286187561735116	-1.10855154151199	-0.108947249981223	0.0720471360024636	-0.173880331316599	-1.10855154151199	0.359432131520505	-1.10855154151199	0.104315909365402	-1.10855154151199	-1.10855154151199	-0.312312623670044	0.892258003857794	-1.10855154151199	0.299757843600007	-0.393967687060264	-0.0303122473269087	0.169944544103074	-0.0459924230913206	-0.216656406924216	-1.10855154151199	0.0482863258916782	-0.365535056115399	0.507983441782016	-1.10855154151199	-0.323281289642581	-1.10855154151199	0.0216258746560488	-0.482614952126871	0.162403022763198	-0.340335716942692	0.0509514923798678	-1.10855154151199	-0.193035314991753	-0.429053767351988	0.166160712316377	0.722705489312039	-0.519935334558235	-1.10855154151199	0.252795699667703	-1.10855154151199	-0.602828195673534	-1.10855154151199	-1.10855154151199	-0.681729620920189	-0.653730939556462	0.300953988950592	-1.10855154151199	-1.10855154151199	0.0117266985849565	-0.733241381581402	-0.261933948746243	0.0805331914395311	-1.10855154151199	-1.10855154151199	-1.10855154151199	-0.454091059654638	0.0314689096392702	-1.10855154151199	-1.10855154151199	0.00934400587165627	-0.0248418516646431	-0.388856053324847	0.36456015365146	-1.10855154151199	0.840645701275862	0.106394400524381	0.383278418610977	0.210432205806292	-1.10855154151199	-0.269410263204135	-0.474492757922875	-0.484064226726708	-0.491843751605382	-0.368745502114512	-1.10855154151199	-1.10855154151199	-1.10855154151199	-1.10855154151199	-1.10855154151199	-0.462264064131509	-0.182218989164722	-0.0399598358527963	-1.10855154151199	-0.208525915876927	-1.10855154151199	-0.205371429935086	0.0588509941077292	-1.10855154151199	-1.10855154151199	1.06295228844921	-1.10855154151199	-0.0628898871165185	0.00307288626454184	-0.131166158002997	-1.10855154151199	-1.10855154151199	-0.464908081781541	-0.505037751484299	-0.202141324201573	-1.10855154151199	-0.151861361803626	-1.10855154151199	-1.10855154151199	-0.487495674172032	0.0667369937004811	-0.46306464768322	0.607868754191576	-1.10855154151199	-0.465106713155074	-0.240401697832486	0.0589716314823069	-1.10855154151199	0.405524104864395	0.320724063139015	0.823436841684889	-0.135395798660589	0.3823083943087	0.621770372402516	0.426522898548064	-0.129645730302626	-0.210043697255482	-1.10855154151199	-1.10855154151199	-0.141546645122478	-0.223359956177577	0.386848531000607	0.742316488188471	0.321234242208454	0.274182070595312	0.68983819194356	0.0936581318263057	-0.290847150913444	0.151175900604515	-1.10855154151199	0.345951610526064	-1.10855154151199	0.0654981941669413	-0.0241536563172743	0.107486426179753	0.689012234113181	-0.153249223838351	0.875002955223643	-1.10855154151199	0.655000132224811	0.68801374023664	-1.10855154151199	-0.131226866816996	0.890199994999388	0.271096708861251	0.191004876191327	-0.374228132776839	-0.0149607106472872	0.175933376955887	-1.10855154151199	-1.10855154151199	0.728640464419375	-1.10855154151199	-1.10855154151199	0.176234548967414	-1.10855154151199	-1.10855154151199	-1.10855154151199	0.297372894148127	0.149990559987057	0.595431223642496	-0.108564260893915	-0.0408474494204742	-0.0302366947687036	-1.10855154151199	-0.170232328849523	-0.517366959533292	0.432982494554587	-1.10855154151199	-1.10855154151199	0.262202261487395	-1.10855154151199	-1.10855154151199	-0.230724108053999	-1.10855154151199	-0.204143870865789	0.192631975893377	-0.0503584000885386	-1.10855154151199	0.479364740823432	0.616370904293996	-1.10855154151199	-1.10855154151199	0.194847882573788	-0.143440210442416	0.686583693382545	0.824864355381008	0.511819160715306	0.435243056461639	-1.10855154151199	-0.179674788386801	0.184314765808377	0.499794673865654	-0.161031073012506	0.479995233457027	-0.157272028522013	0.712204991010259	0.194925795347347	-1.10855154151199	1.23022010243659	1.17583916903213	0.119311666959687	0.6858481835483	-0.158300463725666	-1.10855154151199	-0.183673679991347	0.598154621889694	-0.232353232015351	-1.10855154151199	-0.170010235721287	-1.10855154151199	0.308111492917502	1.16704241993954	-1.10855154151199	-1.10855154151199	0.909511743972701	0.613648826714634	0.570436159268903	-0.10484520635825	0.497131612949668	-0.204451100854204	0.0817929928302219	0.0350810922555053	0.210492303810915	-0.248475777711902	0.269493504118318	-1.10855154151199	-1.10855154151199	0.21374725375276	0.147627673363485	0.454772206575238	0.34956094118099	1.16870406397932	0.377802077956429	0.813649906470728	0.229689942086437	-1.10855154151199	-0.367210838748894	0.212057130734813	-0.303729306187345	0.529848597774357	-1.10855154151199	-0.462514469392041	0.377321246035397	0.449270696848704	0.733688278938498	-1.10855154151199	0.255176215166666	-0.44580434236017	0.273778692506855	1.10796545151821	0.449432873825062	0.637594000916279	0.960216347426263	1.36652045054082	0.0880745447249122	1.13631237021854	-1.10855154151199	0.931053697368273	0.795938992397765	-0.0203123555236255	0.248407098621513	1.32325414134307	0.00113449247390431	-1.10855154151199	0.0155298632656977	0.779827725309772	-1.10855154151199	0.399511951518503	0.941516650601866	0.446705526288321	0.994015515503528	-0.428106371227196	-0.150003973988731	0.192981265228167	-0.353367148224627	-1.10855154151199	-0.444481354338631	-1.10855154151199	-1.10855154151199	-1.10855154151199	0.685753058492157	-0.244319886584557	-1.10855154151199	-1.10855154151199	0.114287910012037	-1.10855154151199	0.865609914333484	0.161082963790025	0.616137142968588	-0.430718903401283	-1.10855154151199	-0.29240973916463	0.141765479215582	0.598951080213073	-1.10855154151199	-0.457060176081114	1.51915469186394	-0.380398868894654	-0.0760783437220579	0.370566168751134	0.247443567830065	0.815939374640735	-0.0475615314730847	-0.249332343132811	0.257044292708122	0.464619768169685	0.173484992320758	-0.0876220544462452	-0.415300533021116	0.409523106448792	0.00505146107770581	0.0879468888327328	-0.193420902212212	-0.348429998517059	0.586583061553793	1.29271503508622	0.801506083655079	-0.305794632454487	-1.10855154151199	0.0947238764638995	-1.10855154151199	-0.404204791777941	1.75009876143815	-1.10855154151199	0.1879958018416	0.850870788531465	0.968602935060738	-0.558098436506699	0.98069012411444	-0.33729378255402	-0.380205680791724	0.630669451886801	-0.441925637656811	-0.615914520094888	0.16586505077622	0.426002100862229	-0.308242370776535	0.412727081678833	0.939985929556789	0.800086051176886	1.01689898627524	0.21392864233789	0.589732324831025	0.566777249672069	1.10779472039711	0.833407656815294	0.341216537185057	-0.390578905172287	0.627995651486515	-0.0537145098042386	-1.10855154151199	-0.176003170233653	0.138236532826854	0.665727350534505	0.282354963682299	-0.0435003957022711	-0.755982963870183	0.455944730943409	0.208189184089234	0.196304068373215	-0.252661488895343	0.342691571315223	0.0232810477880654	1.04347159520266	0.515661437737063	-1.10855154151199	-1.10855154151199	0.384250000196518	-0.115157109223771	0.220192299573251	-0.0884570907120401	0.468370384630134	-0.236823412547604	-0.114905316067348	0.407709791386226	-0.27589008005365	0.253833247438782	0.287791997905397	0.696842750121812	0.286920466878559	0.123870765902897	-1.10855154151199	0.419271524309777	-1.10855154151199	-0.00970704621339442	-1.10855154151199	0.183283900539356	-1.10855154151199	-1.10855154151199	-0.104587589722187	-1.10855154151199	0.0300142083503275	-0.106002671098898	1.09772288839776	-0.477844075053567	-0.198782204865537	0.112178064288753	-1.10855154151199	-1.10855154151199	-0.0020792307553407	0.695297439930806	-0.193350821780576	-1.10855154151199	0.0793392173242299	-0.215262556454398	1.1739617649308	0.377000904065763	-0.321387002842804	-1.10855154151199	0.406307811242515	-0.261400782083101	-1.10855154151199	-0.280320001919209	-1.10855154151199	0.030527149636187	-0.315104681334806	-0.035347313551807	-0.00860205913151445	0.0920475090531063	0.689409561418915	-0.649470906346361	-0.27249084510078	-1.10855154151199	-1.10855154151199	0.037937588623217	-0.0437942554114315	-1.10855154151199	0.255262966973377	-0.200542657040918	0.197190055782917	-0.408261075852425	-0.315645154876208	1.24304311517188	0.224119878228454	0.549524430116162	1.25536744843996	-1.10855154151199	-0.440049055079827	0.21081293601139	0.696175024132993	0.538434670110387	0.817074962495633	0.270740054366228	0.754475092586261	0.545017690750181	1.03675815467936	0.424269281785233	0.919076655145748	-0.342385393039126	0.611092543775111	0.438624165213857	1.56858369827756	2.09581200661389	0.493438610187177	0.655832554316563	-0.0901226178594619	-0.0424704528532592	0.225476359255476	0.433714178929113	-1.10855154151199	0.282718880719405	0.774956157122909	1.31595281516707	1.41706499149814	0.420302215692946	0.512217281515595	-0.24893488122127	-0.0810562096217435	-1.10855154151199	0.377802077956429	-0.114527361556563	-1.10855154151199	-1.10855154151199	0.546786586337591	0.409143130369316	-1.10855154151199	-0.420825839877475	-1.10855154151199	-0.0159735243694329	0.102836298332173	0.303660215411581	-1.10855154151199	0.0259295187308021	1.65326830718267	0.663403595838336	-1.10855154151199	0.425377724213347	0.35499049183876	0.950300766275198	0.245116435609438	0.0596356476870655	0.127642806087889	-1.10855154151199	-0.409149230102205	0.529330251123418	1.26144285930813	-0.432980784834224	1.05927650567425	-0.394462283794678	-0.0773791176216923	0.32685102682808	-0.151571666238983	0.611711339249722	-0.0868524777026623	0.681022420972021	0.248021490201813	0.926909828149262	0.180089090022027	0.0186520240597133	-0.578766389911168	0.376574045751765	0.0468706176447658	0.143216182733065	1.48828991046474	0.0462230728941945	0.209435524796868	-0.0651881182934874	0.349841451487576	0.342283431108853	0.145541933916918	-0.0213140394063655	0.292854350501433	-0.0929732379141585	0.597586314241018	0.42013031370925	0.585286272223663	-0.0289757306079504	-0.214430635099952	0.131164579935593	0.407597514581731	-0.20092139047505	0.267522362335057	0.173192820883695	0.455337977470351	1.3124589042462	1.29273168561658	1.44095884077597	1.10617144767316	0.320614796561484	-0.130376186040228	1.27809467658592	-0.0702603016324489	0.276959591273663	0.362133845176261	0.352464219349848	0.210652596851415	0.840130390307073	0.653683578203925	1.0438865170725	0.245585364145453	0.229006189146627	0.593546607124193	0.334570948089906	-0.0599183437410793	0.768387881453388	-0.111238383148006	0.600889368023363	-0.470811835230925	-0.797357421882247	0.39198804520593	1.10280394121811	0.167456124299932	-0.0709308999907913	0.251056289466609	-0.443046296212672	-0.515320594389238	1.39101292738596	1.71100711315768	0.629220514418287	0.631506162334065	1.05034679574857	0.625019500007459	0.871342610896456	-0.322751870292756	0.0785113411872751	1.34060780499928	1.34359253813798	1.06362794389514	1.51984287857288	0.404245744214039	-0.183212414180387	0.378042637595584	0.180240802605041	0.543892921938136	0.596700735986311	0.401909707969477	-1.10855154151199	1.08248427870992	0.731607583216612	0.132066022702143	-0.196753684503421	-1.10855154151199	0.0722947406459688	-0.584116692421568	1.33954864114821	-0.331686696022938	-0.697945618574739	-0.32212061541502	-1.10855154151199	-1.10855154151199	0.989004125993812	-0.107029049312301	-0.621057161033596	-0.710973724679602	-0.669857676820203	-1.10855154151199	-0.429998397549328	-0.08490606507528	1.03609158433088	0.288389064789918	0.433474090960465	0.379809675403032	0.26674287881587	0.876368045716051	0.407541383909838	-0.240682841872025	0.0605727764086026	-0.0701445835023951	0.945895335236888	-0.470763104568632	0.618243979876428	-0.479079457557249	0.342615968650834	0.456228084764774	-1.10855154151199	0.528232585211186	0.080045842480174	0.423750385529521	0.956803358924676	0.283812008337763	1.53885553348525	0.789954624608612	0.980815529657061	0.248175702170109	-0.0651881182934874	0.584649449649222	-0.542545376771575	0.459516289012674	0.209171643030597	0.0182485072367808	-0.498670389197245	0.922604926760614	0.257740955345123	0.293396393632591	-1.10855154151199	0.115901092767698	-0.678163786660089	0.66555250955007	0.459045483481638	1.06730917691099	-0.187954745159541	0.610963701137609	-0.0472699975612271	0.50763189019769	0.709566606332976	0.719309302740407	0.0371395981807484	-0.342086459048562	0.0395025455559774	-0.434315727293576	0.579482371484818	-0.504080578370779	0.38619785266311	-1.10855154151199	0.152850587412457	-0.164907593974071	-1.10855154151199	1.20913603323817	0.511487583387379	-0.59283270732757	0.331807299833764	-0.43074658308788	0.202575458658016	-1.10855154151199	-0.443551964646006	0.684703250410316	0.839625751450578	-0.044087933382521	-0.511841744409227	-0.491229735424599	-0.860307850200621	-0.645178821377607	-0.0935016320359322	0.108862959747714	-0.151648937228701	1.09154248689898	1.35951692690494	1.72737457451847	1.28422058363503	1.13455860384523	2.05495792168754	1.04309743024155	-1.10855154151199	1.51207388026459	0.807923419294965	2.05053491742296	0.184658817900624	0.972089025674695	1.61361983792097	0.784756854299052	1.49556787042802	1.32960010249724	1.12010161986792	0.92280375318229	1.25153317768265	0.445749296830749	0.686583693382545	-1.10855154151199	1.83688689872664	0.914827831075483	-1.10855154151199	-1.10855154151199	0.8586904263353	-1.10855154151199	1.20116857684708	0.93382486269173	1.25399856773488	1.64538119049067	0.431930389081287	-1.10855154151199	1.16941732123932	1.71039592920404	-1.10855154151199	-1.10855154151199	0.954860288986628	1.01111057995024	1.05305864774674	0.617540953874562	0.742880536002586	0.963294852969163	0.680378729365223	-1.10855154151199	0.368099753797802	1.33064886138781	-1.10855154151199	0.483030419272673	-1.10855154151199	1.56164807041126	1.22164353232304	-1.10855154151199	0.970269716975132	1.78464382017623	-1.10855154151199	1.40736827029819	1.59694713658664	0.957916034036586	1.75828913261904	1.3807199890721	2.03296781302937	0.509832282025173	1.15427930390669	0.367153819682797	-1.10855154151199	1.32250609114348	1.26837947260403	1.54450052047483	1.67943293647859	1.28422058363503	0.994820546880972	-1.10855154151199	-1.10855154151199	1.15461241382244	0.630311184536852	2.15085786928745	2.04208666476986	-1.10855154151199	1.12297073169403	-1.10855154151199	0.861360914424511	-1.10855154151199	1.47635804690395	1.25513913115554	1.78390005842904	-1.10855154151199	0.481890509554484	1.12010161986792	1.17761715448116	1.72685478680664	2.49836591294129	1.89739662672477	1.21565951648419	-1.10855154151199	-1.10855154151199	0.808543593534527	-1.10855154151199	1.22218987941883	0.742034638168803	2.46933865772824	0.6855455594615	1.64023256185563	-1.10855154151199	0.616604748413061	0.758287620948204	0.811652755297851	-1.10855154151199	-1.10855154151199	1.17282308160643	0.265240052158399	0.348542014697158	0.900196656823445	1.0227335244924	0.335850841236728	0.0865447417651521	0.638963422477231	2.32092762265121	0.671685102260428	1.58568356180562	1.83421329177468	1.80331054608071	0.790174334076197	1.05787071784719	-1.10855154151199	1.16602689409197	1.12153479796943	0.755695680243525	1.49292765289368	0.418756826241209	-1.10855154151199	-1.10855154151199	1.24324740791878	-1.10855154151199	1.3895017934929	-1.10855154151199	1.02189716880543	1.03539465753003	-1.10855154151199	-1.10855154151199	-1.10855154151199	-1.10855154151199	1.07444039232991	-1.10855154151199	1.12297073169403	1.32687997944212	1.41113091289372	0.905514854376706	-1.10855154151199	0.742880536002586	0.945769860214081	0.395536542726119	0.642358835828855	0.641386948535863	0.283812008337763	1.86744598932586	0.248535692929816	-1.10855154151199	1.85798647032499	1.76593971569562	2.58705803077897	1.57357503076921	1.07414122637158	0.854041217086367	0.408215292271789	0.906702071272095	1.58152366674076	0.808543593534527	-1.10855154151199	1.32650410154439	0.706617308747433	1.67698707948633	0.636548696373919	1.58394245405861	0.750255659959059	0.837036169301958	1.16164205044723	1.25628140085961	0.381501227183837	-1.10855154151199	1.32126095107877	1.04957857904146	1.09016583024741	1.45096352582511	1.79362253709324	1.04827777843402	1.74471794555371	1.04597090069775	0.93050074372598	1.03539465753003	0.107387057284902	0.610088238586056	1.25685317707116	1.44802922915865	0.188573194895768	1.54202192468875	1.09108331774913	1.35398094305121	0.914827831075483	1.65292965889884	0.668896361704731	1.47901937509396	0.994417920026918	0.312692702033948	-1.10855154151199	0.959448763168403	0.0186937859081054	2.31518075599372	1.27557491502545	2.08521784600851	0.826135701791082	0.895619384409116	0.390276095091954	1.3129084601245	1.63669456372248	0.206420344205214	0.934565647032374	0.713609119553665	-1.10855154151199	0.726525208351634	1.24662616706319	0.601803486414594	0.743256825766582	1.37070890574475	1.22355746871469	1.68484015918002	1.14509397530539	1.00659447182425	1.86350144282161	1.16029799407488	1.7286755096681	1.33549158329099	0.858912582142252	0.822012230434337	-1.10855154151199	0.736142408061147	0.270695488113013	1.16366264934868	0.973391331573783	1.09430347800979	0.919893140956579	1.21710586135486	0.539888455556246	0.641872714800586	1.46206592156588	1.87215501660039	1.86227266961542	1.46730125553813	1.48092584903966	2.09261059398967	1.96796020768506	-1.10855154151199	2.17795312750458	2.03005799878319	1.39052148699485	0.660099449889055	1.66102853986825	1.13237215839601	1.10591925624815	-1.10855154151199	1.06227272200783	1.77686812698959	1.66776013626774	-1.10855154151199	-1.10855154151199	1.12249178032847	0.851068523557163	0.807303795675406	0.35684577219576	1.56886807477059	0.265504970757063	1.04482016620193	0.776116744484405	0.616838675378179	1.14238474901371	1.89684748804864	0.636066802118696	0.578441237763625	0.112579289388175	0.763210276964841	0.669402544673377	1.7967455356523	1.00591264125269	1.11392278489377	0.878968971690367	-1.10855154151199	1.23526253753201	1.30495004188807	1.24690840736859	1.79739317536514	0.911470748092086	0.991445376332501	1.50508877127872	1.60049064632414	1.63805825495328	1.55048095069227	1.1520346681435	1.21746787864994	1.00905434371187	1.69088008782214	1.56325627030387	0.812900305699259	0.0262686362604433	1.02974050446952	1.66824313137302	0.706617308747433	1.31444840193524	1.05393123781033	0.834134245400301	0.127642806087889	0.0899931566259745	0.697581530250621	1.61941729332929	0.834778082612994	1.24268573458418	0.248535692929816	1.54450052047483	1.84680888388569	-1.10855154151199	0.624368397108508	0.87282425831014	0.13387349115648	0.55354689485109	0.305834264851662	0.897024650486277	-1.10855154151199	1.26160728749672	-1.10855154151199	0.17759187859491	-1.10855154151199	0.241887117232908	0.625078722945131	0.998656634317786	0.194147161585637	1.62819309531794	0.563821736922667	1.14553823668756	0.662100016070026	1.51275498016991	1.39018144070313	0.734282411576938	1.16494517470886	1.41786517086303	-1.10855154151199	1.55281890357728	1.63743810733792	0.507851587162338	1.40424653907878	1.29797788495661	-1.10855154151199	1.52812114579519	1.28838154753175	1.50850770868297	1.05480486155595	0.147413378810603	1.37403161837595	1.63113989429237	1.11203185529322	2.04833225390368	1.23135396909711	1.04871112349919	1.00577635147514	1.05131655959661	1.39975932316065	1.22401387940827	2.01823734531836	1.44267804411925	1.77786896353438	0.492610646538892	0.87011026555526	0.484553513925591	1.48782763395588	1.61073681312203	0.173080488867167	0.960728523083429	1.24719075217311	0.58799971114587	-0.0675682100198578	1.58582882609025	1.30671826326703	-0.0165957438786927	1.0091364822093	0.794417337077468	2.05466231780248	1.37118270931077	0.122301278515145	1.45580811337266	0.747220378058118	1.48992105006795	1.09599581451463	1.51351933650001	1.49946667264066	0.473781034399662	1.50606034716309	0.68983819194356	1.38206459827624	0.822645033352163	1.36000730002486	1.48426461552687	0.359950746701937	1.39052148699485	1.27216323431385	0.497066799864377	1.38727283697095	0.173080488867167	0.826347817182027	0.30626057011479	1.80858130495417	1.27866828435979	2.05584536764197	1.59981447712336	1.27187151068199	1.26804772717095	0.426002100862229	0.311687496927603	0.846272640905408	0.762435767126017	1.21918982242912	1.76625140392217	1.30647412891729	2.28081233505573	1.6880525091551	1.83127973697524	2.13232528786166	1.38897358902962	0.80689101872326	1.3727008266684	1.36318588956634	0.671812138753886	1.98358939829206	0.903737718773609	0.759250080104468	0.914467389832757	1.02203649515592	0.66674933332119	0.53471139185429	1.23597775725138	1.69156189298959	1.40355451481576	1.33475268582633	-1.10855154151199	0.538849702170739	1.00843859903394	1.20882678663111	1.01939381421242	0.890258049302949	1.70771590176374	0.022214373290342	1.06803482566942	0.811237399742662	0.0714904611780175	0.340352349557921	1.56835627030367	0.461534306795612	1.28386497764262	1.55673086170689	0.586881048635313	0.347626467705817	1.23375483259811	0.77878664447772	1.21783006868505	1.0212705278309	-1.10855154151199	0.853710298869709	1.38724058014613	1.27743335462603	0.658852125115838	-0.01112406746965	1.2505060267336	1.24362208690433	1.35300809797111	0.99208706148628	0.518889498538861	0.919046432779999	-1.10855154151199	0.119243916981177	-1.10855154151199	-0.0522378753516197	0.0859722262913895	0.986544489468073	1.05480486155595	1.76045290871878	1.19984073830937	0.48132132741706	0.734468183888168	1.77898978544468	0.834778082612994	1.09384259972828	-0.206799009430363	-1.10855154151199	-0.483644190747198	-0.461059288629923	-0.433365377431313	0.708090356397626	0.579435011148697	0.655478205438817	1.09094209202632	1.79994828807581	0.885628600598046	0.448442452235269	0.557380879161763	0.00958995857611719	1.19821257643156	1.05830973900257	0.104414698690682	0.478105647965789	0.424615455756269	0.409903318619189	0.798380584056243	0.48163747619961	0.293326872655164	-1.10855154151199	0.0946269005158097	1.2971735948154	-0.0561176322019235	1.04120706701851	0.974565408939756	-0.0342995796974012	1.47570766294825	0.421162447423263	0.759828201684955	1.53594099218786	1.61247193345314	1.28008207392278	1.19306094241614	0.450063964377307	-0.116288434630263	1.66102853986825	0.825658676659878	0.6443068768771	1.42589079060904	1.90598655417683	1.22055201570558	0.963680588428636	0.754833864265068	1.08105280168532	1.03326924572644	1.23393982854993	1.09614985452408	1.24549824937853	0.377000904065763	1.01648400682594	0.948409430046275	-1.10855154151199	1.58655554520566	0.865385645667528	1.48347501793136	-1.10855154151199	1.52391743123119	1.07324445319175	0.422196316597965	0.738661446575884	0.814462882235271	1.64428628854976	1.31506524174294	1.49117240766679	0.777598750957345	0.44004265535428	1.48962690154064	1.84246028072556	1.69893756597535	1.30322638587555	0.325772364487441	-1.10855154151199	0.5316250647984	1.6909463490911	1.11771908656941	0.547838228746478	0.652650158141148	0.619417354868727	1.13797248532726	0.401176059254365	0.487227814939068	-1.10855154151199	1.08195908283358	1.44715107707813	1.02440910419877	0.128469365380599	1.40508768076248	1.09614985452408	2.21423246586079	1.25039798597007	2.28958133439523	1.45479459615506	0.857802500723121	-1.10855154151199	1.0796954541094	0.562313135216474	0.60916254435901	1.2907694113882	0.484553513925591	0.640658963306952	1.81111423445717	1.51398244153192	1.43543937869622	1.10685639803536	1.42921955587204	1.44316300851216	1.14042053461341	1.0422375721192	0.918442252875333	1.2462500090844	1.93947490337097	1.31784714880369	0.80390566847936	1.21133695168208	1.47838490864838	1.32001781853203	0.154747628113005	0.675506681972732	0.796853585726439	0.392243429889957	0.197659683004487	1.49673548871424	-1.10855154151199	0.668474833965332	0.837467104666433	1.09071618671474	-1.10855154151199	0.809474889256351	1.4168091071402	1.37004606618888	1.16941732123932	1.30403703696557	1.17693041758304	1.98842808811127	1.65911555165479	1.62521132337143	0.434388094495734	0.353756829250887	0.950300766275198	1.70397265051696	1.66737394925306	1.82331308354345	1.05349481371027	-1.10855154151199	0.610088238586056	1.82656518092055	0.715774993012183	0.269226737793509	1.4221037598892	0.735863086131711	1.759190003343	0.278096026114626	0.806994190070227	0.0876916711530299	0.342767183595353	1.70532067167059	0.995357728926842	1.28957455082766	1.23727746729896	0.998454231052113	1.14764795281826	0.996971654416246	1.15394634165336	1.21493737647695	0.998859093766895	1.94773452191486	1.24145150853312	1.13431534979905	1.85250851405531	0.48550732024442	1.91061608884117	0.964839029333741	0.658602938897393	1.20730680331121	1.6194577008696	0.704124884216895	1.30069859525389	1.37603209109943	-1.10855154151199	1.66920999398463	1.2051126820146	1.72353604717491	1.34618630326751	0.136596216872104	1.28647659180038	1.01524047817346	1.27479376112257	1.56054959598063	1.48067138555492	1.42672165454041	1.57624036943135	1.10241544193142	1.9256496468726	0.123939109907463	1.24268573458418	1.51616931388546	0.275663546213617	1.39755968632134	0.125993531156077	1.46850281680262	1.05699345823729	1.61646154593826	0.603864913577407	1.50050961607051	0.99133848375153	0.665783309279109	1.20459375034646	0.401176059254365	0.399179674503154	0.52916664975883	0.960216347426263	1.2273081530702	0.943515035367399	1.74755617991541	1.07324445319175	1.37988078782865	1.18616766389359	0.872994228251205	0.790174334076197	1.46655121154573	1.867816769238	1.81197953975657	0.92280375318229	0.163947160321487	1.59174485724196	0.806066196742362	-0.0243066736201246	0.632703296347133	1.15427930390669	1.24775575557089	1.21565951648419	-0.0961344740547456	0.324597886998871	1.20347569485053	0.671939199274118	0.585541175120275	1.57560085673531	-0.0817339522488526	-1.10855154151199	2.03477189848967	0.83897746150435	1.29701283776166	1.09310578854994	1.37447572284031	-1.10855154151199	1.22055201570558	-1.10855154151199	0.302434975662178	0.466515420137154	1.1552790771315	1.30647412891729	0.860024409606777	0.739222493358891	0.126199410927443	0.866058664890801	2.05891438417155	0.680893633433898	1.65424122225012	0.738381095402533	-1.10855154151199	1.56404745713308	-1.10855154151199	0.414314092616949	0.430180853623583	0.914827831075483	1.8134237644715	0.878626199828384	0.832527229208202	0.128676205962362	1.43399964115262	0.28490720594636	-0.0549714019431408	1.06536980993117	-1.10855154151199	-1.10855154151199	1.05175169584351	1.55841333418105	1.56291743126639	-1.10855154151199	0.690490978118865	1.69326893724686	0.664609155283924	0.680378729365223	-1.10855154151199	1.9938557517931	1.68401854211829	1.12922519665165	2.08343091480348	1.8627990602734	0.953717707286558	1.40806368834457	0.452957128748722	1.26345954602699	1.16900966294042	1.27070572667233	0.631266994499846	0.438624165213857	0.331383266399109	0.780870373014863	-1.10855154151199	0.0626648399461908	1.44949500507006	0.866283146864595	1.83874046098232	1.12842041166589	0.954352251823787	-1.10855154151199	1.26259460014833	-1.10855154151199	1.90752999625281	0.359950746701937	1.47433639342805	2.11005783344392	1.50771740812088	1.07653794528765	1.70613056817479	0.752540952126315	-1.10855154151199	-1.10855154151199	0.413973672783417	0.77908393650825	-1.10855154151199	1.90641842488501	0.539057318687186	1.27109412408999	0.784157514404621	1.0388081545952	0.852058030779044	0.988405070474114	1.33506926963565	1.08787705929453	0.873164238933785	0.656612783575832	1.72433485319334	1.26403672074645	0.209531512812457	1.58979020922895	-1.10855154151199	1.36839143942374	0.358085830136747	1.34355970196877	1.40771590183074	0.666371158187665	1.6850045833636	1.81935586339485	1.42423170680401	1.53544998299716	-1.10855154151199	0.796548587691018	0.0948208704488735	0.954860288986628	1.69984634716904	1.17761715448116	1.5348658448183	1.55848351462277	0.643575693539288	1.1945525619305	0.927925904030288	0.869940985495766	1.24926448070344	-0.0448213344206479	0.635906248336259	-0.0718773408838544	0.735956180777506	1.27148271869695	1.81931603976282	1.24196419090419	0.197894646154189	0.710373187787606	1.50936864124924	0.847889520951786	0.609625228882082	1.11978350907365	-1.10855154151199	0.481890509554484	2.01724811901461	1.31712494866843	1.75973100731887	0.960600445174497	1.01565475302143	-1.10855154151199	-1.10855154151199	1.34912889387416	-1.10855154151199	0.65141664251132	1.10342596217384	1.54450052047483	1.76697914313536	0.740908395330638	1.52542388870677	1.33697150156488	1.16080173373663	0.26391729323673	0.715639423756271	0.574481227350577	0.866058664890801	1.95034054719161	1.39564008534847	0.419786653916076	1.13911391289372	1.38094392916615	0.979044302964487	1.31172260538825	0.70519194528356	0.469237918035524	0.624605087712203	1.31348007914965	1.85484502255935	1.45853314332772	1.12805279824603	1.44729736747006	1.5379080779383	1.04683513330005	1.56996590937545	1.55073111640782	1.00427884004956	1.11978350907365	2.22620627901054	0.22634128351469	0.815715463165447	0.9343803794187	0.210492303810915	1.15361352694004	-1.10855154151199	0.973000394263431	1.73860240458629	0.57251021515731	1.44170901490538	1.10460923584629	0.823595310790211	1.17741106773543	0.837682671431112	1.06966818751803	-1.10855154151199	-1.10855154151199	0.238591851173066	0.338547645688795	0.0690851493281171	1.14484727709819	0.894917788480475	1.51605526478501	-1.10855154151199	2.38906500627593	0.853379535695973	0.558235969440809	1.4403267633263	-1.10855154151199	0.443067770654781	1.54195847273894	0.74034596705359	1.72616225668082	1.42672165454041	1.10654388640147	1.3093271936928	1.53504104104379	1.00645805478946	0.809164319285241	1.44219337970131	1.76431395609213	1.49712507929787	0.058670091553525	0.62271392874437	1.38498591960357	1.25388460505371	1.53650251847225	-0.0821401204707814	1.24062980044947	0.709477045251099	0.625710764093802	1.12816306329568	1.35794981444594	1.04827777843402	1.70660952626296	1.53522689757721	0.756366728439525	1.5344280237208	0.884673397316758	1.44690357089297	0.595544473099331	-0.184533367472209	-0.32062655491878	0.759525315596278	0.935731279998867	1.12440943094714	1.54814986676798	0.949976185036549	1.07705253859696	1.13150628875468	2.14443579231187	1.70760058342513	1.5387291406042	1.81992555464994	0.636066802118696	0.8266448865705	0.837941438809583	0.982969609408458	1.38956355508355	1.30160764282367	1.23486548342498	0.454045540757814	1.71357007026799	1.08715918631737	0.540512513627502	0.935943416285872	1.11487005072433	0.936898804155414	1.40863685138744	1.56824258071131	1.26307500481334	1.04842219846801	1.44065050978133	0.509673599322214	0.991427559812776	1.00197052833147	1.44754124546656	0.937111284901887	0.584776764522346	0.931271644430782	0.964720129554998	1.44269319471405	0.683427067311921	0.776466750673443	1.14283188018144	0.804742629969832	1.65426250134127	0.918351669794123	1.49885892510172	0.634554548973447	1.36288573080174	0.878626199828384	1.1861155498027	0.726787616922442	1.13667012311074	1.15947442008693	1.29288796203567	1.26738466756008	0.358023766177829	0.700580092034516	1.0764561111231	1.47020100579342	1.27956632765297	1.33017674356982	1.38643459387554	0.565958932014502	0.494157056385577	0.923873943292014	1.4252978564427	1.57186018508757	0.887939561223862	0.955623015037511	1.04525148089514	1.11692659588858	-0.0399598358527963	1.08513981803206	1.273740465686	-1.10855154151199	0.843854256161681	0.246994478807693	0.13933287638522	1.48628866847491	1.10967491795761	-1.10855154151199	1.35886357827179	0.632224183550594	0.678836374972038	0.258394849464775	0.980069685207712	1.51080406273604	1.36213584177983	1.26259460014833	0.817912892656912	1.32094997997642	1.12431343142555	1.12729516592694	1.03220884158813	1.71345649266213	1.86874445607786	0.80390566847936	1.77600874505161	0.0374170164329069	0.961369252907569	0.298494006945974	0.964066529507679	1.22584226841338	1.180715232141	1.61769177889566	0.775376929547068	1.40597929136043	0.685804943223663	1.74153679468812	0.967419995574422	1.13051465670767	1.01648400682594	0.108779933964527	1.36575135274496	0.940021490803407	0.14335792495948	1.3767000617757	1.82460170558346	0.487610785041657	1.05743195768813	1.68731005819903	1.55650680116815	0.263389043762274	-1.10855154151199	0.197659683004487	1.40771590183074	1.04568304841847	1.19710389896415	1.05349481371027	1.46610152853167	0.71198922835893	0.702616082272466	1.18694980710224	0.825817648976837	1.69615383912141	0.492417610898782	0.409734306268925	0.884475929106425	2.17167662180244	1.04137871766151	0.0227193552459479	1.01745265836673	0.567283196799509	1.07115619821241	1.13140245170492	0.269493504118318	1.62224062883244	1.33203540806844	0.836390261113843	1.78135518226805	1.67552313015171	0.822961649305484	1.28244420046515	2.00595644948829	0.302152592939745	1.29991162258597	0.573166556261597	1.0388081545952	0.905514854376706	0.599976519899882	0.756558576711459	1.37181489752474	0.232058407137819	-1.10855154151199	1.52623210093657	-1.10855154151199	-1.10855154151199	0.569891452677314	0.864377314952698	0.013872719863782	0.476786307957065	1.50863950237201	0.887592438350854	1.78167285553435	0.220436968584045	1.24973656991703	1.65350921078394	0.960216347426263	0.395536542726119	0.32871882611072	1.13870606050067	1.70572551817325	0.16350552991767	1.00129299998759	0.695209744083962	0.387988901484751	0.790778893649881	1.6494296542681	1.07766408282838	-1.10855154151199	0.764276650140283	-1.10855154151199	0.425655146818567	0.903382821467963	0.238339162384286	0.183055081917236	1.3727008266684	0.22757920356939	0.48056321740139	0.568586016099535	1.15387976691141	0.887476768337463	0.51201819000836	-1.10855154151199	0.898432690534457	0.288756796501718	0.780572313535952	-0.0173723958426801	1.75649039306211	0.507061033085072	1.45479459615506	-1.10855154151199	0.0770844932828405	1.18883026184619	1.42233991254633	1.28422058363503	1.42826703349962	0.396197310627309	1.21855496759513	0.708224428422959	0.0783985517633739	0.254482675469135	1.20276506340054	1.05787071784719	1.48821284554093	0.859023686233875	1.6906150972933	1.12609142201866	0.0632120074588489	0.744858364061565	0.789872251470996	1.8065147617851	0.401842976153981	0.241124966692658	0.275933315309206	0.894216882296272	0.571417782456854	0.123324330476664	0.747409690719188	-1.10855154151199	0.996837024075803	0.836175090199349	-1.10855154151199	0.0770844932828405	-1.10855154151199	-1.10855154151199	0.382146874689256	1.22066109680188	-1.10855154151199	-1.10855154151199	1.02967010236022	1.09784640446221	0.275663546213617	0.468742037603651	-1.10855154151199	1.03227948758202	1.84815247898096	0.814984518273034	1.32200779382325	1.22465331529425	1.13993028440004	0.891420130204384	1.18417252624195	2.10147596343697	1.31055318074389	1.49447965105499	0.859801904189225	0.495513272481015	1.54174700291513	-1.10855154151199	-1.10855154151199	1.30525461783754	1.08955480108743	1.37781462398043	0.117013020820569	0.124965327177573	0.750255659959059	1.6821811603646	1.47305258675896	1.89927210551393	1.60019475176353	0.628403687685417	0.822645033352163	0.0514862110964951	0.660599031343874	1.34398668093857	1.68854785739213	0.773850480857571	1.59341930504253	1.41029320071142	0.321963837246693	1.33481599221	1.50679638938661	1.00891746672487	-1.10855154151199	1.12970848368982	0.0495283261605836	1.60009614463139	1.36966755469124	1.3735323042071	1.28159974804331	0.88068531638857	0.648383681364182	0.540512513627502	1.64220489171466	1.15567935927259	1.03844166369028	0.269493504118318	2.27689711346073	0.811341215479458	1.38038419984563	-1.10855154151199	1.17890647414066	1.85372266337883	1.16738123324029	1.46132085686147	1.46161879792908	1.79146232208671	-1.10855154151199	1.72420330812341	1.23839327296948	-1.10855154151199	0.159985363670393	0.205943243515982	0.180316674645207	1.79492314283034	0.927681161776764	1.04438910406407	1.41057233820258	-1.10855154151199	1.29388478011923	1.41962845604784	0.980201249196207	0.706349824971177	0.824441085135012	1.1552790771315	1.48962690154064	1.64820354181869	0.762048838187376	0.779778114535924	0.268960095337867	0.79766756792383	1.54497351375287	0.78796210681239	1.31137159145632	-0.16475769817824	1.91375564988729	1.16636525049363	1.95762960391244	0.135337850072348	0.65117021261328	1.82366432364907	2.38543310403195	1.25685317707116	1.10125115945039	-0.202707121578305	1.36213584177983	1.24676727415805	1.670222051056	2.0228694752959	0.950149276868853	1.94099422556666	1.82697928889891	1.64754410353291	1.61037716578913	0.718492063218267	1.75421771279631	1.61825443205763	0.541971006822045	0.850299865147267	1.56662168991395	0.477917001242901	0.807097376675168	1.87464439724737	1.325002418406	0.787460309311456	0.564253411189275	1.42408966331061	0.75168307706286	0.690490978118865	0.975741388874321	1.17248181187205	0.703769569878835	1.1203402919409	1.12121607615432	1.35625567769709	1.28422058363503	-1.10855154151199	-1.10855154151199	0.417044274576273	-1.10855154151199	0.557167282957425	1.07960505259378	-1.10855154151199	0.930869332220738	1.07406645376727	0.10481004212104	-1.10855154151199	1.07924355676775	1.13911391289372	1.17658728353218	1.42807666814346	1.12424943859608	-1.10855154151199	0.417386403000293	0.823806658695776	0.723821722009317	-0.369211238684773	0.412840303422594	1.52704113950218	0.451267815578321	0.806507944379787	-0.28712056124724	0.159108881086217	0.551426686237865	0.993010475403734	0.441464400436861	1.59778940232887	1.31976943238668	-0.0820047707983284	2.09168288700306	0.577265390379984	0.559092190446012	1.65571080572541	1.59854820289216	1.650353095937	1.45522142765021	0.550791978053748	1.61926756555125	1.69499258306518	2.23548721233696	1.37689101607051	1.08906633955346	2.01414681923553	1.04453276339859	1.13846145560989	1.87729769973906	1.48782763395588	1.8486755865839	0.68209660891263	1.01342044991607	0.701154860857235	1.7998707422237	0.499794673865654	0.411087713537248	1.22720335322849	1.44729736747006	-0.207205988366655	1.52956345047868	-1.10855154151199	1.41962845604784	1.23988356140804	0.415336487491524	0.903146321179343	0.888634315222305	1.37803772839604	1.20945354915126	0.974957190573851	0.647729714972893	0.751968916505165	1.29017174860895	0.867069394626738	0.933331429958366	-1.10855154151199	-1.10855154151199	0.870448947009983	1.94457638965005	1.06315628034303	1.58990701922251	0.999264181330843	2.44897838384759	1.09414982015364	0.453319721477774	0.577559153435526	0.0147005981945073	0.852388175106274	1.15387976691141	0.837251603969028	0.883555135082355	-1.10855154151199	1.20425816037113	1.94692956754423	0.477917001242901	-1.10855154151199	-1.10855154151199	1.11297672069677	0.778430062410781	1.89598791081529	0.907296419919622	0.299617281855011	1.15079054157101	0.939026439000025	-1.10855154151199	1.2879048650282	1.56485560353569	1.90966473321988	1.1496974132212	0.768168321855366	-1.10855154151199	0.185117889362472	0.407541383909838	1.28689289690561	1.12249178032847	0.715503881500851	0.992943522000175	1.50673064342588	0.408215292271789	-1.10855154151199	1.20454289382241	1.2509275319465	1.81890886447888	1.26750894746905	1.00553109394087	0.933454756409743	1.32264456422676	0.913747051127011	2.12591274263707	1.36318588956634	1.40310996619761	-0.124375364265889	0.375242056577171	0.663353411227481	0.750826271135933	0.674485467905164	0.645038863676891	0.058670091553525	0.889097861524608	0.563606007451003	0.696877911850034	1.20063716189571	1.24926448070344	0.301588237184392	0.277419307008528	1.06640506365676	2.00546899627404	1.09568783022455	1.39598252447726	1.69202386008186	0.684509020694473	1.5549121975959	1.55802043828676	1.84134255118563	0.998049592955791	0.682440711026361	1.03341074869225	1.14896954447512	1.63584564435869	-1.10855154151199	1.25479678318804	0.931607076679231	0.857691588420782	1.13067599563026	1.33570282671849	1.48092584903966	0.529780370314966	-1.10855154151199	0.954352251823787	1.5074980204832	1.28629824445903	0.128262605154866	0.400010706996009	1.37137231173067	1.16058580398637	0.503712105819122	2.14746708151068	0.922387227689187	0.216170625984381	1.3353859832328	1.17633003543399	1.34449936701505	0.0203671462062165	0.996433282153294	1.34703574677848	0.171734304637313	0.845051517240324	0.822750556104619	1.03949276006282	1.49091461273915	-1.10855154151199	0.286004480295745	-1.10855154151199	0.483410847980201	0.980464448663636	1.64324491412828	1.76103089359227	-0.0249182571400669	0.00404496041180789	0.809630226064763	1.22344015026517	0.673211127747304	0.805695344792699	0.57899314711078	0.228944070965426	0.636645117176212	0.753686452825653	0.74306865507873	-1.10855154151199	0.0701938935754333	0.250855378043527	-0.149771243233404	0.663102544536604	-0.0236943125857007	0.0201995563018387	1.32312941591203	0.806066196742362	-0.0125369711741409	0.469486005462314	1.52580864871779	0.0289899011822496	0.148056518611574	1.89547625101516	0.0118914467809351	1.64679112361343	0.671177196391191	0.0541682863097227	0.811029814548022	1.47549098772709	0.878283593317362	0.278366936252842	1.96761107031118	0.684509020694473	0.697317587636599	0.125993531156077	-1.10855154151199	2.10870020747662	0.013872719863782	1.3468392460115	0.712528763426826	0.715232877952689	0.699873352908641	0.833383846958219	0.262993176224197	0.544478992625989	1.297374588441	0.866395414543326	0.678836374972038	1.04654694305675	1.69406679859244	0.734468183888168	0.903382821467963	2.03903585346233	0.645038863676891	0.803392242207332	0.203326487044047	1.14692206845452	-1.10855154151199	0.84309342108853	-1.10855154151199	1.04109265550333	0.343675281756492	1.34066247997696	-0.10005545098214	1.07459002065359	0.00307288626454184	1.10936122204292	1.36344862381654	-1.10855154151199	1.64444261153249	0.460249359505395	0.204990268947251	0.901610975173729	0.445749296830749	0.831457924321377	0.296813146302241	-1.10855154151199	0.85669416034321	1.25542453842983	1.39040812172348	0.802571545955712	1.05874902144285	0.104217138641265	0.467813318218042	0.624762928476396	-1.10855154151199	0.201904346444553	0.10401965297288	0.042471910941605	-1.10855154151199	1.9487469941539	0.921589562463003	1.67304493958358	1.42677255245178	0.819591769254711	0.382954904360055	0.898608891085796	0.670771148039727	0.345495647686108	0.728088026531049	0.907653266406055	-1.10855154151199	1.23681303040047	-1.10855154151199	0.648956428418764	0.675251233029949	1.37870742621981	0.946523037992802	0.674230406544436	1.06981685397426	0.269760394411105	1.17299377445339	0.758864935056592	1.67796452932933	-1.10855154151199	1.03426033940349	1.2118759270598	1.5636706032424	-1.10855154151199	1.03051537366656	-1.10855154151199	-0.136536895637969	0.295137126283079	1.02419944718007	1.5292026278479	0.835315064635023	0.317744723182881	1.05366935235803	1.33317171008065	0.221416714564515	0.484934863331451	1.35560507167166	1.78340459577958	1.28957455082766	0.449522990422821	1.08986025281425	1.17018227584125	0.627214283661846	1.21155249586724	1.26967096282907	1.19692766815119	1.26374807892176	0.365423465086414	0.363541474643117	-1.10855154151199	0.262597582240595	0.419958459791456	-0.0983605043294596	0.395701667437747	0.3878258600374	-0.0779257204973329	1.24832117784016	1.6515088959497	1.25342892438234	-1.10855154151199	-0.0578317580374232	1.78887139554765	-1.10855154151199	-1.10855154151199	0.894567249248051	-0.0381796310122816	0.751540201894624	-1.10855154151199	1.32126095107877	0.988564770409788	1.46858871293693	0.407541383909838	-1.10855154151199	0.417386403000293	-1.10855154151199	0.776807952672265	0.992408116184414	0.928170729696087	0.256826759885642	-1.10855154151199	0.718764367465952	1.05196936032646	0.0125509893576503	0.58094697566553	1.2591445717442	0.00323476510079095	0.128469365380599	1.17916460276671	-1.10855154151199	1.11080531781192	1.63413874250899	0.981847812078169	0.426522898548064	0.705369952075242	0.663437054333729	1.74413862276212	-1.10855154151199	0.827281887914152	0.583758939558517	0.0789627454463328	0.963809212598384	0.443603149777463	1.59478938502745	0.601574837556787	1.16332550572381	0.0315546120983691	-1.10855154151199	0.540304427010638	0.886829363456581	-1.10855154151199	0.625552697240034	0.373966108641721	-1.10855154151199	0.84994875721893	1.70821690434614	0.336149881165867	1.08970751124357	1.34861313220401	0.256044327607945	0.13429146989802	0.928476879156515	-1.10855154151199	-1.10855154151199	-0.0568326108356578	0.105205683641252	-1.10855154151199	0.420818210274593	0.667969349912716	-0.0120664595554949	0.602261022946426	1.02714011414293	0.980661910849735	0.710642261178919	1.18778498690523	-1.10855154151199	-0.472657857083662	-0.0847042411766892	-1.10855154151199	0.229938785611195	-0.196388547470977	0.467998951987239	0.717811778522006	-0.344280825604595	-0.405103810902342	-1.10855154151199	0.0895128392181673	-1.10855154151199	0.446346767706022	0.292215667035053	0.893749994084459	1.33001943510115	1.6417892605564	0.777005567570744	0.880857179122865	-1.10855154151199	0.408102922626171	-0.00765292810081885	0.34428145177103	-1.10855154151199	-0.110094271310396	-1.10855154151199	1.44539771843161	1.8346925243302	0.789167902552975	0.787159404827986	0.0865447417651521	1.35765167576501	0.0281379122054579	0.155834649382358	0.178158427641527	-1.10855154151199	1.05262273963632	-0.114401306047999	0.407541383909838	0.0415967505908699	-0.302372740982471	1.19936328608983	0.0201995563018387	0.970659184773494	1.48654495401853	0.773014824037916	1.90279776905574	-0.047889292724282	-1.10855154151199	1.0094651285308	1.22456193436076	1.12269700759683	0.50956783283183	0.831885450889596	1.16150753665919	-0.107669354742661	-0.0512267798271829	-0.0821401204707814	-0.147788006438207	0.431055001596819	-0.000956824392865445	0.221049109034017	0.376360729766947	1.38577430766662	0.462637797203376	0.59452593149139	0.497650356505041	0.872484440581104	1.15228374104442	0.658769052731724	0.665867256152642	0.864310143947912	-0.125606612822044	0.373647543175609	0.48799398766293	-1.10855154151199	-0.190290954361624	0.774047252815279	0.541971006822045	0.909977118842929	-1.10855154151199	-0.130862489164328	-0.149305409022234	1.48744261063208	0.813025183337849	-0.0519492118447275	-1.10855154151199	-0.0172171650796429	0.445570167596628	0.451328069317965	1.01872769526842	-1.10855154151199	0.863236273995049	-0.331280223818122	0.1694980205208	-0.205371429935086	1.20734508478507	0.356072039120701	0.257087809223345	-0.086182231226919	0.393668255753207	0.0554247828444688	0.522117108806587	0.873504382595024	0.80144466435499	0.507456187260641	0.673975441914149	-1.10855154151199	-1.10855154151199	-0.418132359964408	1.09047153348328	-0.298677369729814	0.973234931369476	1.20561159848632	-0.187421978388143	0.81310844749626	-1.10855154151199	1.78669268725701	1.3737356897486	1.21755840995829	0.749685522170805	0.46967213549319	1.27978731927177	-0.0900561127987894	1.25799801523083	0.887072071273461	0.995424904529172	1.34069893211026	0.235818468903368	0.441642348087417	0.715955794037605	-1.10855154151199	1.14112144892822	-0.0859138587731146	-0.174650165153195	1.48138409070355	1.60360418379297	-0.24939345590467	1.23653450418429	0.818164467520605	1.63348049842154	0.912667900009125	0.680636132199708	-1.10855154151199	-1.10855154151199	-1.10855154151199	-0.15624114778461	0.739278623315809	0.202377988426712	0.587596772172948	0.998859093766895	-1.10855154151199	-1.10855154151199	-0.0332495451797265	-1.10855154151199	0.829164419397055	1.18226905487954	0.719363820250109	0.341558539817305	1.03227948758202	1.15728262373234	0.686687594678196	1.0624935125361	0.0284785335118977	0.919167329888026	0.385060844251974	1.0227335244924	1.36947836813567	0.335253213683894	1.21287789869837	1.87889382557136	-1.10855154151199	-1.10855154151199	0.794873484246785	0.00909817574752082	0.470230857406285	0.591967706923481	-0.0285715213848729	1.27963998444566	1.54691142948528	-0.269845624937853	1.24310695077291	1.3727008266684	1.56541753684384	1.06017849736923	-0.314872808847862	0.626739119225079	1.35265463888314	-0.369011713370148	1.59390259382838	0.927436502883269	0.994719869311539	0.0570448519009867	-0.108436525648912	0.718673587287253	-1.10855154151199	-0.136176867763213	-1.10855154151199	-1.10855154151199	-0.30776986131675	-1.10855154151199	-0.152208742329685	0.332422688687625	1.37403161837595	1.21658899313491	0.477917001242901	0.384574207540518	0.156923860312075	1.00591264125269	1.09441874225597	1.02726640658009	0.652156478419974	0.113081250540813	1.10892226949877	0.685286275396374	1.06168426971513	1.32468993532394	0.241124966692658	0.437444567105869	0.629237542348986	0.545456963114561	0.962413942958591	-0.401251043327772	0.088841139626047	0.666875439095417	0.570109280554366	0.481510997638521	1.31293643160167	0.399179674503154	0.811341215479458	0.323913853892041	1.1758158024116	1.33165701198225	0.0918224188407312	0.979280801208165	0.761468851634188	0.587059906092676	1.03738393724946	0.371580962999125	1.61975304877405	0.471225371771548	0.612129354794288	0.579766605740711	0.251372150798945	0.75799914525355	0.666522402655088	0.822434035521389	0.366104525072892	0.130956770958925	-1.10855154151199	-1.10855154151199	0.564555754147175	0.847452160458319	0.707535196979262	0.890490313852291	0.720127523780457	0.82454687873465	1.66904876935499	0.993479321594639	0.235818468903368	1.90555491105914	2.05725244021075	1.0094651285308	0.536570334318309	0.704302611209203	1.18244189950736	1.70329948476006	0.0429977369953392	1.27089990074429	1.34964499943418	0.509237425812416	0.0201995563018387	1.06315628034303	0.10679123819085	0.26391729323673	0.570545155368561	0.893050234714931	0.621770372402516	0.622399260398668	1.10991027658083	0.680550320324919	0.452051569520356	-0.0233878399898925	1.12874222173212	1.74246333810754	1.12277911429474	0.694596191265541	0.646586814802569	0.67627361143186	1.52166311040406	1.05066433649612	1.13280893675236	0.76758317063735	1.66670733613985	1.26804772717095	0.420302215692946	-0.197222678745524	0.551497247884027	0.262334004732843	1.54119744526241	1.76939445876642	0.948031756864105	0.181113965621214	0.944716731050989	1.08970751124357	1.07693815362895	1.3480977139901	0.544688432836367	0.437032238254048	1.0227335244924	1.54898161064013	1.64544827393607	0.880112740643656	-0.0542535884936941	-1.10855154151199	0.0690851493281171	0.862476600916431	0.097739105176103	0.755408288317367	1.98652094798603	1.18451912821157	1.39139116969601	0.665112112369468	-0.282600250258353	1.44537118253008	1.32167577440693	1.53561361891222	0.590317693257183	1.57925253418886	0.748091648750073	0.903382821467963	1.50780855629162	-1.10855154151199	-1.10855154151199	0.744010025147765	0.346255779873315	0.688317473388517	1.06197843725964	1.52751346091447	1.72848953341241	0.582425446819249	1.14930030639495	0.28848097585034	1.57214573604869	0.558022090969073	1.180715232141	1.45670071647018	0.346103675776172	0.662350507568115	0.829164419397055	0.963449122491535	0.635264420938913	1.72081519923633	0.536708247969651	0.604553494813246	1.19302588089533	0.596488979883412	0.327685890968046	1.19745648378983	-1.10855154151199	-1.10855154151199	0.829004686779077	0.760889352645623	1.12281104711473	0.229565561565813	0.99616424503585	1.09062443230737	0.0188608684421395	0.723958929244195	0.795025599807779	0.740627123501724	0.516613104708114	0.25344394556138	-0.0405517620868896	0.157141965914336	0.213626360767221	0.467998951987239	1.26394049469678	0.0128810909483967	0.757903013534098	1.25701662035814	1.53725183985941	0.878626199828384	0.283538532634578	1.06492657326222	0.465774970245515	1.1510889439693	0.577338818731924	1.62574569522176	1.92035986635781	1.00864378962649	-0.0790169927109838	1.09218580096075	1.64764683745089	0.566488313901703	0.777400966684025	-1.10855154151199	1.02878361392166	0.00501896113316386	-0.129523870698811	0.817074962495633	1.09328992285577	0.611324524009982	1.05419321629396	-1.10855154151199	0.874185159603152	0.777005567570744	1.59478938502745	0.823172806130063	0.833973378242419	1.11363883959257	-1.10855154151199	0.691449540238149	0.912308544153356	0.917138959724895	0.863102154759105	1.21284704905596	1.36199011419991	0.366052108417469	0.524413233842395	-1.10855154151199	1.01468847625039	0.675890037396848	0.316152256015647	0.109777109179501	0.798686386101065	1.18434580733616	1.52488553883299	0.52184751772681	1.40621061614971	0.844833681988781	-1.10855154151199	1.22657485739062	1.180715232141	0.840924126186404	0.701022178622037	1.61743982260637	1.08468459130721	1.49517904821771	0.38619785266311	0.476598056639941	1.59665255364296	1.24418445095232	0.784557016787782	0.84837093109854	0.0884577007660201	-1.10855154151199	0.117620514428396	1.65667779699503	-0.0821401204707814	1.53044041934087	1.2171782510021	1.27128839673302	-0.198470764830121	1.02287300994192	0.965148260147733	0.920723539918049	0.408889944018268	0.669993574260013	1.35063516456352	0.323572134777395	0.48799398766293	2.02272978334827	0.913927067883308	0.414314092616949	0.540512513627502	1.10428209056327	1.48160482075055	1.3512424136468	1.0686580472774	1.79410146530096	0.153012930025747	1.86893011994731	1.24747320154957	0.34428145177103	1.68100219961409	1.7836973325906	1.64407790534272	0.448982486614208	1.34977407960787	1.88883550278442	0.477225780404262	-1.10855154151199	0.736282111779187	0.756558576711459	1.19722140898312	1.47282355592743	0.603024292364844	0.33899830751591	1.32750684976005	1.44534906996503	1.56770535900288	1.58068810349114	1.07541351736535	0.906226947866685	0.137436776301185	1.05962837133476	1.00455088655405	0.347474013210026	0.949543636955262	1.36461740961142	0.725607571901322	2.06454821590181	1.12719879504946	0.974173838701961	0.000812170085994626	1.20632490672862	0.173305176014316	1.39381628184707	-1.10855154151199	0.0203671462062165	2.04792624911234	1.47030860964662	1.18528221309829	0.225106084756242	1.77337489607645	0.917476623034452	0.682784988917424	0.871126795757872	0.601955963199488	0.433860619820421	1.74026783098435	1.35219832619781	0.980622414119405	0.691449540238149	1.04620126356974	1.37427382569463	1.78410283493476	-1.10855154151199	1.28623880455795	0.0438753332140493	1.37225773574628	1.29817908909475	0.467627739445466	-1.10855154151199	-0.00191904447473131	-1.10855154151199	1.25487976254017	0.986367539156993	1.83411443759596	0.336449072039097	1.07312496547612	1.34199612606366	0.980780413923507	-0.286870825834952	0.874525793236945	1.06241990836043	1.65952509392004	1.21938427191785	0.400620851786004	0.876914817865539	0.967419995574422	0.49512548552535	0.29499767569628	1.67658755602317	1.53504104104379	1.69826859334306	1.15668099861326	1.18261478372877	1.04741185232385	1.28753053640704	-1.10855154151199	0.400509870936804	-1.10855154151199	1.73290499291707	0.269893886076402	1.71718190751157	-0.153364679471913	1.03093837459263	0.00795258631067754	0.654958833303649	0.215685109773168	1.42048634691954	1.29591140885541	1.4188521201915	0.846032610246012	0.693021035095966	0.682828036021194	1.26622569440684	0.683732660789355	2.32413742044171	1.35821077991076	0.148271069421815	1.06116975827283	0.00420715990460091	1.04180801956816	0.639447421857563	1.07978586665367	0.919348713784101	2.22444124205516	1.70532067167059	0.497520630787253	0.328866535846541	0.940968064975106	0.461809996792703	0.250597167553319	1.97548314167005	-0.230628072892753	0.470603615487767	-0.372124566891457	0.936297115786611	-1.10855154151199	-1.10855154151199	-1.10855154151199	0.737260836849902	1.96830949330041	0.661599313933667	1.7698966541391	0.76699851487952	0.803597567341987	-1.10855154151199	-1.10855154151199	1.07563826641207	1.79852778891203	1.18175075838778	2.070853333493	1.25799801523083	-1.10855154151199	1.11155987125419	-1.10855154151199	2.2201022763959	1.08559532426675	1.62911280449353	2.27680062076575	1.91860416231789	-1.10855154151199	1.22547623853833	1.12777720674494	0.426002100862229	1.91816582315571	2.00157970923744	2.31773005925091	1.47484131991712	-1.10855154151199	-1.10855154151199	-1.10855154151199	-0.120785404378477	-1.10855154151199	-1.10855154151199	-1.10855154151199	-1.10855154151199	-1.10855154151199	-1.10855154151199	-1.10855154151199	-1.10855154151199	-1.10855154151199	-1.10855154151199	-1.10855154151199	1.10032104335675	-1.10855154151199	-1.10855154151199	-1.10855154151199	-1.10855154151199	-1.10855154151199	-1.10855154151199	-1.10855154151199	-1.10855154151199	-1.10855154151199	-1.10855154151199	-1.10855154151199	-1.10855154151199	-1.10855154151199	-1.10855154151199	-1.10855154151199	-1.10855154151199	-1.10855154151199	-1.10855154151199	-1.10855154151199	-1.10855154151199	-1.10855154151199	-1.10855154151199	-1.10855154151199	-1.10855154151199	-1.10855154151199	-1.10855154151199	-1.10855154151199	-1.10855154151199	-1.10855154151199	-1.10855154151199	-1.10855154151199	0.324891287165019	-1.10855154151199	-1.10855154151199	0.258002423151034	-1.10855154151199	0.515011114399174	0.728916850999592	-1.10855154151199	0.986013767602039	-1.10855154151199	-1.10855154151199	-1.10855154151199	-1.10855154151199	-1.10855154151199	-1.10855154151199	0.697053747895182	-1.10855154151199	1.22739986478399	0.878968971690367	1.07249797123857	0.276743381249593	-1.10855154151199	-1.10855154151199	-1.10855154151199	0.844180580132216	0.887939561223862	-1.10855154151199	1.47940030062727	-1.10855154151199	1.00864378962649	-1.10855154151199	1.43280187955692	1.39564008534847	1.17761715448116	2.13071750579397	-1.10855154151199	-1.10855154151199	-1.10855154151199	0.939026439000025	-1.10855154151199	-1.10855154151199	0.901964992935373	-1.10855154151199	1.29979062134598	-1.10855154151199	0.824864355381008	-1.10855154151199	-1.10855154151199	0.485698254752929	-1.10855154151199	-1.10855154151199	1.44949500507006	-1.10855154151199	1.44437673420669	1.77135935812101	0.93308484047951	1.36476363174677	1.15728262373234	1.6726032088136	-1.10855154151199	-1.10855154151199	-1.10855154151199	-1.10855154151199	-1.10855154151199	1.09200194008375	1.28126222735296	2.12704077775916	2.06402495073248	-1.10855154151199	1.56461307330386	1.90988161184269	0.895619384409116	2.27757287389962	1.83768076633447	1.08468459130721	0.990804256068372	1.9795656442641	-1.10855154151199	1.82116990351211	-1.10855154151199	2.04030565657626	0.901964992935373	1.91031554139311	2.1698919882059	-1.10855154151199	1.53299949249619	-1.10855154151199	-1.10855154151199	-1.10855154151199	1.58177140956137	-1.10855154151199	-1.10855154151199	-1.10855154151199	-1.10855154151199	-1.10855154151199	-1.10855154151199	-1.10855154151199	-1.10855154151199	1.89867938473393	1.68434708822458	1.02608852187615	1.24100319426446	0.934565647032374	1.9168522102097	-1.10855154151199	0.154530485963248	-1.10855154151199	1.61091669755407	-1.10855154151199	1.9635932457441	0.476409861690323	-0.162389936512664	-0.0643451819595845	-0.361616138489901	0.126817529129765	1.77723671254147	1.90901444160712	1.16029799407488	1.84646472861371	0.379246875236535	2.12478623724183	0.52387222704871	0.985218410099987	2.45619363865439	1.69127773729973	1.28719039606086	1.03539465753003	1.18694980710224	1.9649624580383	1.18486588937451	1.07608796923499	0.937908646754214	0.282445921462759	1.53463231011554	1.00536763465791	1.43172545925482	1.86843511004609	1.58961502634222	0.121892609681483	0.695999416212955	1.05524206177065	2.06219612340157	0.632224183550594	1.63126291344368	1.25628140085961	1.95812492521196	2.81865892381492	1.71462548408545	2.50791198047392	1.04986795798074	1.98258161487787	2.28159897089515	2.17795312750458	1.99289532701648	1.52166311040406	0.959448763168403	1.10967491795761	1.87091316472198	0.851398205136251	1.31630040503965	1.38161613676297	2.41062587125578	1.64256874597955	1.05175169584351	-1.10855154151199	1.5533765757215	1.22273661974708	1.56801525029351	0.201667677027781	-1.10855154151199	-1.10855154151199	1.25058706734705	-1.10855154151199	-1.10855154151199	1.9177277182455	-1.10855154151199	-1.10855154151199	0.802366522802851	1.44025771472957	1.22822576842392	1.07653794528765	-1.10855154151199	-1.10855154151199	1.88999601804887	-1.10855154151199	-1.10855154151199	-1.10855154151199	-1.10855154151199	-1.10855154151199	1.39655359111798	0.728364189623742	0.59860962259126	2.09574929053867	1.30830702734395	1.40067767418627	1.28719039606086	1.57727451548136	1.32525249603759	2.04776052112514	1.37181489752474	0.349764935590662	0.693895668860317	0.84920323271452	1.0334815103991	1.68336185230443	1.29496612840577	1.35430549647205	-1.10855154151199	1.34142833591073	1.71447926745375	0.890025860478451	1.64397373406155	1.99558734219226	-1.10855154151199	0.90979809268022	1.60167532341946	-1.10855154151199	1.82039196252032	2.2925792595503	1.96644834812871	1.55953696617716	1.54119744526241	0.776412892045498	-1.10855154151199	1.47257169902864	-1.10855154151199	0.984423921393069	1.43280187955692	-1.10855154151199	1.04052086469687	2.15996812220196	1.32876212004582	1.6906150972933	1.50338483910519	0.899137753939528	0.889329747901774	0.877598875764351	-1.10855154151199	0.701287569074383	1.38431079385712	1.60108276494475	0.253703450590999	-1.10855154151199	0.161962646149809	1.34977407960787	2.16811117121847	1.80708827477945	0.723684542366554	1.11724349117652	1.3253150281139	0.726984489559864	-1.10855154151199	-1.10855154151199	0.607315049938268	1.25077619559157	0.959448763168403	0.623186212055291	-1.10855154151199	0.497650356505041	1.87839274461247	0.952576929759295	1.87755829167496	-1.10855154151199	0.9397725989395	1.43208410152669	0.676785383927401	1.12201313587589	0.393229491887354	0.866732324408806	1.19710389896415	0.963680588428636	0.36150929101094	0.64090153657127	0.979675136127516	0.906226947866685	1.50456409257705	1.22602534947435	0.609393845998416	1.24911347383498	0.90693975144284	0.886321101068497	1.03178510829242	1.57400432051989	0.572728921980601	1.64449472597232	-1.10855154151199	0.308111492917502	0.900549973825024	-1.10855154151199	1.02777179384794	0.339449311802442	0.731964504603906	0.209771555251604	1.59547530908099	-1.10855154151199	1.0319969443759	0.967161484775956	0.517817242953044	0.0882660874149717	1.55114823462424	0.0942391769797408	-1.10855154151199	1.45785320507827	0.945769860214081	1.37563158419667	0.117215441138756	1.14855629698307	0.605242797714828	1.45292584020666	1.4868867978379	1.01069886979207	0.153662789066695	0.736981058323532	-1.10855154151199	0.738941912533001	0.616137142968588	0.678836374972038	0.583981453300572	1.19492153339364	0.182597730583414	0.221661918943265	0.132829973841983	0.438093067913429	2.35782131766605	1.34206712915594	0.792595734774832	1.70734694114568	1.9212391302332	1.46430536560594	2.1104371025083	1.70532067167059	1.60375275099798	2.01231969687339	0.909440174701596	-1.10855154151199	-1.10855154151199	0.805448219657232	1.89483712575311	-1.10855154151199	1.77282470667709	1.23153838217064	0.795025599807779	-1.10855154151199	1.71652871650104	0.711450121137214	1.6821811603646	1.31260084091054	-1.10855154151199	1.43965379900375	1.37369870659729	0.999264181330843	1.27070572667233	1.02777179384794	-1.10855154151199	-1.10855154151199	1.17453175242527	1.87422897345451	1.12874222173212	1.66776013626774	1.35690683049766	0.682440711026361	-1.10855154151199	1.5840874010589	0.741189782625998	1.04180801956816	-1.10855154151199	2.19845391545706	1.29136753984911	1.66150750037025	1.92410326651851	1.55953696617716	0.548680778704519	0.828685330593233	1.96551935230103	1.43065051769304	0.341256762572264	1.35821077991076	1.43543937869622	1.32209082101939	1.45243480122701	1.43304128527452	0.918442252875333	0.537812623877199	2.36671392827573	-1.10855154151199	1.87049963323041	0.854372290478804	0.930132344149769	2.03554128717369	0.69916735031138	1.17401874428608	2.13284611936875	1.15178567783962	1.95014525210797	0.930623585557818	1.01939381421242	1.95720528021043	2.34845986550217	1.8426200815594	1.17467839033692	1.31123512924267	0.893516664614043	1.37225773574628	1.37781462398043	0.89878513515727	1.13699550139598	1.88373249907667	1.92978763692338	1.9755614606887	1.72908480826505	0.994820546880972	1.79928507934829	1.35495501155232	1.43537075968694	1.88320744916397	0.130333829764338	2.03888360811183	1.54450052047483	0.0325841870893819	0.0859722262913895	1.80308215621925	1.23320011441891	1.74663266073929	0.51261565131008	1.34038417489058	1.47559931787782	2.12057539725044	2.28983075213922	1.80996192457722	2.70996848800053	2.05104971749899	1.9807808411766	1.26567441906376	1.40945638684153	1.57348920061526	2.46674863634258	2.23104846976345	1.90453556706485	2.09168288700306	1.58177140956137	2.10511948572677	1.23764922088934	2.63708094244895	0.808233437531599	0.422196316597965	1.79174376351947	1.89313522788701	1.56597219695025	0.781466876846259	1.477497514135	0.616604748413061	2.19313393783116	1.56249408558683	1.53585913618408	2.16633415491254	-0.160236424391786	1.49272095047007	1.56404745713308	2.33613366743875	2.01260052939796	1.64553772726761	1.74471794555371	1.31198597088824	1.50228578996847	2.18427728122611	0.745141376934953	2.20261526728421	0.731686882979279	1.09661216615796	2.45174618290224	1.68270569832003	1.29797788495661	0.900903465777888	1.54350815208189	1.94942956702414	1.61301834886694	1.79061858272809	1.28422058363503	2.12197663979231	1.46917950309224	-1.10855154151199	0.749115857060746	1.47484131991712	0.892467626322194	1.01441263135707	2.21100076961312	0.469113911137643	1.67487334109346	1.97110912964044	0.388315115942252	2.59363683228662	-1.10855154151199	-1.10855154151199	2.2328211377594	1.01648400682594	0.83092388195259	1.08924947497067	2.28028138302996	2.1423389236992	1.34751827849815	1.7158449880199	2.67926785533419	1.67163225527374	1.89611587575894	1.62178457707642	1.44656618833978	1.98525197007126	0.479238718073142	0.954098367130051	1.63187829306909	1.55281890357728	0.647729714972893	1.85941270414711	1.59989896693188	1.94679342250006	-1.10855154151199	1.08014762716734	1.66007147565685	1.46830242898601	0.591817533762218	1.76697914313536	0.22264381039517	1.87664137632043	1.22547623853833	0.922074992184342	1.13683279458104	2.35936464979434	1.56773117866333	1.62589843850376	2.06029693242488	1.27444250164455	0.709029416870381	-1.10855154151199	1.28031795928784	1.71182274650846	1.20775354087471	1.39564008534847	1.20099139707778	0.891420130204384	1.325002418406	0.0315546120983691	1.23342195316957	0.418413933626782	1.52327268371691	0.185807216243971	1.63674101497223	1.88910735087846	1.11843304840951	0.821274682232284	1.37004606618888	1.41445069790757	1.51286855392742	1.56801525029351	0.38994882483638	1.20668181283442	1.69088008782214	1.23542141718455	1.51885421567699	1.73866935752873	2.07840355539625	1.5922468222932	1.62035296312898	1.21457656404237	1.98732949851557	1.6741313678982	0.307826354047974	-1.10855154151199	2.03523810912917	1.99481729724019	1.34142833591073	1.06966818751803	1.35171286927394	1.39336099758153	1.58961502634222	0.987872990299945	2.00546899627404	-0.135455929970437	1.21710586135486	1.39529779670781	0.606162993176252	0.776709166374776	1.09815528441097	1.56461307330386	1.4071366019791	1.53463231011554	1.93275617419684	2.06063176721919	0.124349358824643	1.87517882405191	1.38018279591347	0.0628471640451356	1.00264868620247	2.04868428604278	1.35951692690494	1.11344960276882	1.56563219806241	1.74897904085455	1.08044922920297	1.70099574898768	0.96432393789333	1.46251329989059	1.67274201231341	0.876914817865539	0.536156770876864	0.819801912275183	0.712528763426826	0.612640622845902	1.13140245170492	1.05927650567425	1.75864936062669	0.386035292185722	1.66358630539424	1.64334899067439	1.3070846100927	0.766609019254528	1.16404814143983	2.66321946132261	0.864713265626608	2.15151841488821	1.59665255364296	1.55482835975481	1.87823621978448	2.29095851240334	1.76407210061801	2.38140475222007	1.50220734499653	1.7337430722563	1.71998730355329	1.42174966464457	2.66297801645308	2.00995294150154	1.8145809936139	1.0256683067561	1.85084200376806	2.0085814579959	1.28758724112761	2.3567576323896	1.77735314279533	1.83744719556419	1.46848699485429	1.15658848363925	-1.10855154151199	1.01524047817346	1.17864843382139	1.34784013354396	-1.10855154151199	-1.10855154151199	-1.10855154151199	-1.10855154151199	-1.10855154151199	1.44146694475555	-1.10855154151199	-1.10855154151199	-1.10855154151199	-1.10855154151199	0.926458699866407	-1.10855154151199	-1.10855154151199	-1.10855154151199	-1.10855154151199	0.463190273771577	-1.10855154151199	1.44110397971725	0.0778349740381803	0.230810605115838	-1.10855154151199	0.647239660702041	-1.10855154151199	-1.10855154151199	0.974957190573851	1.1453407546934	-1.10855154151199	1.05305864774674	0.424615455756269	0.515611389313022	-1.10855154151199	0.223873597096929	-1.10855154151199	-1.10855154151199	1.34741102322224	-1.10855154151199	-1.10855154151199	-1.10855154151199	-1.10855154151199	-1.10855154151199	-1.10855154151199	0.924994487290967	0.796853585726439	-1.10855154151199	2.21381476894955	1.85453310122439	-1.10855154151199	-1.10855154151199	1.93275617419684	-1.10855154151199	-1.10855154151199	-1.10855154151199	-1.10855154151199	-1.10855154151199	-1.10855154151199	-1.10855154151199	1.14830845768197	0.747409690719188	1.74392148367821	-1.10855154151199	0.386035292185722	-1.10855154151199	1.52005680615752	1.19851522515902	0.923533255108138	0.878968971690367	0.572947702334041	0.32694918487683	1.08924947497067	-1.10855154151199	1.77723671254147	-1.10855154151199	-1.10855154151199	1.37403161837595	-1.10855154151199	-1.10855154151199	1.59136859083729	-1.10855154151199	2.01133753514978	-1.10855154151199	-1.10855154151199	0.6855455594615	-1.10855154151199	-1.10855154151199	0.553334560707653	-1.10855154151199	-1.10855154151199	0.546996777694319	-1.10855154151199	-1.10855154151199	-1.10855154151199	1.29316472618121	1.26837947260403	0.978886680235094	-1.10855154151199	0.479238718073142	0.823595310790211	0.224859370661777	-1.10855154151199	-1.10855154151199	-1.10855154151199	-1.10855154151199	-1.10855154151199	-1.10855154151199	2.19891526387437	1.28838154753175	0.81602895930861	-1.10855154151199	1.15628018263167	2.07402398915987	1.52005680615752	1.0037350509165	1.93275617419684	1.74897904085455	-1.10855154151199	0.491838857337629	-1.10855154151199	-1.10855154151199	-1.10855154151199	-1.10855154151199	-1.10855154151199	-1.10855154151199	-1.10855154151199	-1.10855154151199	-1.10855154151199	-1.10855154151199	-1.10855154151199	-1.10855154151199	-1.10855154151199	-1.10855154151199	-1.10855154151199	-1.10855154151199	-1.10855154151199	-1.10855154151199	-1.10855154151199	-1.10855154151199	-1.10855154151199	-1.10855154151199	-1.10855154151199	0.660599031343874	0.314131705006469	0.709835360440588	0.493383378877056	-1.10855154151199	-1.10855154151199	-1.10855154151199	0.561022835704669	0.996433282153294	-1.10855154151199	0.842224900774984	1.18799392622133	-1.10855154151199	0.896321671327999	0.0541682863097227	0.503515658859545	0.294300924013678	1.5297439234896	0.60916254435901	-1.10855154151199	0.913387153329291	-1.10855154151199	0.77878664447772	-1.10855154151199	-1.10855154151199	0.768168321855366	-1.10855154151199	-1.10855154151199	1.77834347548641	-1.10855154151199	-1.10855154151199	1.47484131991712	2.00400836304235	-1.10855154151199	1.57658493545645	0.87282425831014	-1.10855154151199	1.2765524790781	-1.10855154151199	-1.10855154151199	-1.10855154151199	1.04914472360873	0.724508034305386	1.44219337970131	1.88974201462511	1.16029799407488	1.49014173354216	1.70128335591206	2.08521784600851	1.22218987941883	1.45096352582511	1.46132085686147	-1.10855154151199	-1.10855154151199	2.00400836304235	-1.10855154151199	-1.10855154151199	1.80881124547417	1.63280225077781	0.481131714312876	-1.10855154151199	-1.10855154151199	-1.10855154151199	-1.10855154151199	-1.10855154151199	0.395866836977674	1.02231522734569	1.11061679873747	-1.10855154151199	1.4221037598892	-1.10855154151199	-1.10855154151199	1.52812114579519	1.22547623853833	-1.10855154151199	1.00129299998759	0.877598875764351	1.76843658552877	-1.10855154151199	0.801137649045756	-1.10855154151199	1.78167285553435	0.987607096024286	1.95927593007065	-1.10855154151199	-1.10855154151199	-1.10855154151199	-1.10855154151199	1.24888701956574	-1.10855154151199	1.72581621426579	-1.10855154151199	1.25001996373129	1.24380949548973	1.52166311040406	0.497261259019152	1.39063486877977	0.867406625336801	0.74175290395918	-1.10855154151199	0.918442252875333	-1.10855154151199	-1.10855154151199	0.843854256161681	0.200249777951558	1.43953307171403	1.49416900690413	0.368415396214441	0.640174081925614	0.877462011449505	1.52126122836337	-1.10855154151199	-0.113770497739147	1.22726230136181	0.96897299997309	1.72426085645364	0.775820723593107	0.513812257413204	0.362446366369625	0.0284785335118977	0.167938063779098	0.281491578069803	-1.10855154151199	1.63743810733792	0.287379003985385	-1.10855154151199	1.25485383052386	1.53594099218786	1.80789187335473	0.116406224573074	0.0919188741577592	0.955432258046022	2.07097505757056	1.6272744424196	0.663353411227481	0.8582463240862	1.50275662362305	-0.28520175011729	1.61801583947992	-0.130376186040228	1.08157054095997	-1.10855154151199	0.318615163881549	0.597548444557875	1.14421328269962	1.03596247393667	0.411087713537248	2.55778492417148	-0.17321936784614	2.01679195263145	1.54229694184488	0.783558691977221	-1.10855154151199	1.69826859334306	1.87215501660039	1.10615343116753	1.30221427220041	2.0960850612733	1.31242511365791	1.30861293529195	0.574920041639422	2.08703981695516	1.43065051769304	1.49994785983003	0.490554632359388	0.961112892892386	0.975349183815014	1.34084807237276	2.19827898797156	1.43065051769304	1.25072890913541	1.54024385508963	1.44209314172435	1.8975797548465	1.51945528228433	1.01864447298264	1.58145611389574	2.12358096010695	1.94640913472064	0.904651122187303	1.61825229600242	1.2566123770153	0.560736450947761	1.11434890564513	0.813889531808206	0.639818726715577	1.34805477796194	0.923018235597329	1.80580945468339	1.54837157987502	1.80722068141477	1.18473583527424	0.552344589320198	1.67043884446036	0.720855657083501	1.68414994445473	0.393558535090439	0.70181866194591	0.654504713527686	1.84285984156133	1.26863759631599	0.297279565452266	1.29136753984911	1.18752969508831	-0.0933695907480308	1.71784897462324	1.30096109860821	0.393448834229359	1.30353027991088	0.900650953666721	1.15619670620675	0.11716482879231	0.818384669747457	1.33433077579892	0.586344769637768	1.37059189292528	1.68113310991408	0.706724331778962	1.22037024868897	-0.393720117457219	0.305408270299911	1.25386707384342	1.19228041167555	-0.319864537479007	1.58316019587763	1.15837772301111	0.128331516304912	0.64130602195009	0.58181517162908	0.928208402589921	1.46318484552252	-1.10855154151199	1.14120560271796	0.67463855117965	0.572466482612402	1.07444039232991	1.14259550619202	0.69012534014572	1.56801525029351	1.34869906861954	0.569325441551032	1.31985221887634	1.50740566497364	0.28062948087026	0.188265176585127	0.506271460834831	0.982177572793118	1.0804956404108	0.462637797203376	0.762210032191127	0.121790491674433	1.40482369549016	1.59963016678408	1.72015814253072	-0.639774191235892	1.84017323804096	0.445570167596628	1.83277121037565	1.6867939744203	0.432631593586178	2.13213597549086	-0.145325637865617	0.607776437804587	0.989203920778387	0.260361034528292	2.00546899627404	0.937040451017012	0.586992828812821	0.161632598075955	-0.520553240668413	0.423001640161201	0.276905531163988	0.138278658399399	1.94003066902155	1.04184705943879	1.84606339762689	0.647190675078421	0.249977940122025	1.34856479716298	1.54033640550653	1.73330487687083	1.56291743126639	0.110776177302636	0.893116848870527	-0.0312933487637604	0.382901002129422	0.253703450590999	1.21795083711019	0.928870691683744	-0.325241061483138	1.53377251279775	-1.10855154151199	-0.595610126382733	-0.116602186322179	1.1002177688657	0.251049112837034	1.51861391691978	0.483356486957843	0.807038411032353	1.51925487597404	0.851963732189901	0.195939662166889	1.14704799802597	1.30134780524948	0.617384827437249	1.10239751609008	1.65120889415256	0.999233012760934	1.10125115945039	1.80039786630909	0.628403687685417	0.996675500475731	-0.254357893501919	-0.590499715921758	-1.10855154151199	-0.1416059427874	1.07026303269301	0.0478139830081388	-0.480262574880322	0.799298393427076	-0.440801015744371	-0.298030990019801	1.56440734810986	1.75138580828978	-0.136896630018566	0.537161601322034	1.18786333237652	0.52023235505717	0.426522898548064	1.0453377741646	0.924872604261927	0.479616862073718	1.33732428122173	-0.401008767593411	0.381823964782109	0.901823364769026	2.21710980459233	1.78107996603492	0.969880458275155	0.279995073868442	0.110276406249964	-0.0378079166901767	1.38989009065063	0.966300447664184	-1.10855154151199	0.205545972167793	0.382728547251864	-0.329464055609823	-0.494106850684601	0.0805646490931565	-0.382708703597074	1.42662449499883	0.692671498146641	0.327096452563255	0.676657404301916	1.44857857408416	-1.10855154151199	0.0154468742452914	-0.29055860570947	-1.10855154151199	0.496095398680143	-1.10855154151199	0.702704742456942	1.15761706814251	0.196814640802787	1.05640919735188	1.39926386321373	1.43609698149622	1.42766148630844	-1.10855154151199	0.211053531274847	0.917536936799403	0.411003037870809	0.0804702818750154	1.14603216928713	-0.360049918645068	0.952830280229137	0.865890350100853	0.967316580187128	2.20152532612176	1.26448301800544	1.90812113262565	2.01357857238809	2.02619412443552	-0.0446014330814753	0.468927946786208	0.821801423108376	-0.449948934617165	1.4519818071179	0.292909921398538	0.368810182372945	0.0439631768117717	1.44600420655703	-0.0365419171852836	0.596661836883282	1.20063716189571	0.94836745659661	1.14468285670252	0.552062018681012	0.61070609140061	0.827887575551007	0.959678952939314	1.35527997342797	0.960387032362677	0.816307740572528	0.765174650672844	-1.10855154151199	0.211454754298604	0.536984164096123	0.760715597913152	1.33927629684066	1.61667575157515	1.28185298611816	1.18375186624204	0.807861432169795	1.45237344295971	1.97181052974621	0.275663546213617	1.58114094306034	1.97433531814775	2.1712003454268	1.18551649610824	1.19922187658934	0.724416486098897	1.62887067322305	2.03262437237445	0.619299923565225	1.66514322055479	1.17401874428608	1.84715318446755	1.08377497511123	0.545197356898803	0.93852942820468	0.946797115931571	-0.227639651125347	0.36419950031203	0.605127863724952	-0.319024499350635	1.20668181283442	1.76034390121836	2.05146178840163	1.50018856352838	2.00163076514318	1.11778705351701	1.41198700589766	1.00012010562189	1.08154066155601	1.97411241587369	1.87550787588361	2.02357484397641	2.01761893994578	1.66756701954298	1.44193691397916	1.5316660504342	1.62861101385961	0.708343625781834	1.30666686012409	1.2213055142839	1.51812019872285	0.49527087779469	1.43564527181933	1.79471764548945	0.122863712900362	1.80151702399066	1.36685408956719	1.05995260655647	0.0318403929378219	1.04611486904712	0.832901870924396	0.700521168942278	0.48832263230708	0.615669868489403	0.832760748635071	1.0349893428505	1.68441922607026	1.74400994071057	1.08422964377312	1.11333135413471	0.499859766553137	0.901681764686635	1.01275974238421	-0.184533367472209	1.48492321884676	0.443103448225932	0.65347376944871	0.931902386571135	0.700403338127792	1.99395185586567	0.911500652499295	1.09795870959972	1.70613056817479	1.64444261153249	1.05242163816755	1.05030223957296	1.83195784227811	1.25156022665036	1.42527693756738	1.24528359696567	1.60479774741278	0.67346580258138	1.51594123213895	0.454545032465967	0.252148190738843	0.423980952090312	1.14626690126831	0.764456849933356	1.66667739860279	1.46720746088186	0.447743105172621	0.496428282680764	1.28556907316467	1.66181244232346	0.923127884705573	0.570981322553117	2.34933678310309	-0.00231941189908497	0.527940969075389	1.15607985479018	1.70453405194385	1.16602689409197	1.6255849443318	1.22998066048712	1.24634403118413	0.676580628210331	1.53885885988597	1.51257045762724	0.997738485583874	1.56151687290784	1.96428232117392	1.35457891013002	1.41831362962013	0.571690718698391	1.70726413646213	1.50235443571618	0.30913098173531	-0.475597997196155	1.5109042373101	0.25275250949387	0.113516670360091	0.25344394556138	0.72461790837024	2.0566473525963	1.23477774151529	1.44650263976302	1.3917554015772	1.97309512790369	0.117620514428396	1.50649914688448	2.00277446021623	1.50627057493097	0.611147769759361	1.36636342987546	0.88392330963021	-0.626118214250496	-0.0444303282324073	1.09574941687491	1.08833424931992	0.102984071663818	1.65498632659737	0.165717280263905	1.06319646720533	1.0527195858362	0.913243244847472	1.00402288883282	1.22850126911959	-1.10855154151199	1.13003084863393	0.244690473007839	0.83735934606163	0.919167329888026	-1.10855154151199	0.555674080198438	-1.10855154151199	1.22811559608966	0.37062954329751	-1.10855154151199	0.685027090959377	-1.10855154151199	1.82708428060818	1.06687880582012	1.04597090069775	-1.10855154151199	2.15715432873226	0.37370062572847	0.616721701536586	0.493866816428385	1.42608062454528	0.749115857060746	0.424961824457676	0.718492063218267	1.71526226551139	-1.10855154151199	-1.10855154151199	1.21241528575977	0.755178461154556	1.65233736834523	0.90031440972808	1.46186265199287	-1.10855154151199	1.13315422596404	0.296253936302093	1.04052086469687	0.794417337077468	-1.10855154151199	0.82412380012203	0.120057489527075	-1.10855154151199	-1.10855154151199	0.538503823521332	-0.354408834481413	0.234311435545004	0.186727665036575	1.5977578013026	-1.10855154151199	0.744688612347442	0.602810487571279	0.928783159132575	0.166382563995454	1.31449583361874	1.41520818052272	1.49110795102894	-1.10855154151199	0.704480384779678	0.136596216872104	0.700403338127792	-0.072015682987241	-0.482099006176865	-0.31192317645092	0.793323803085518	1.12119331551466	1.619915086507	0.956513880598297	0.65822933348897	1.82930487374681	0.975643317739988	0.411596013565068	1.85592429877084	1.30257847968275	1.03553657050358	1.67215493057517	0.89098412765658	1.42107410983105	0.955750214341426	1.53964243137571	1.37412676224334	1.06042869022094	-0.0745676087698038	2.04718301725358	1.06404089664223	0.992649000105601	1.44016105691848	-0.234927254353107	0.56916588645813	1.66198674690706	0.231933502506787	-0.344185696167563	1.2636326526966	0.839875252898839	-0.244273466240442	-0.160804179585418	1.53285122133164	0.888634315222305	1.03658757913042	1.17310759116982	1.68360804814688	1.20497019478172	0.847845772689643	0.0909551244308558	1.45908989479024	1.37822901174774	-0.00590804081329242	-1.10855154151199	1.00169944151122	1.04052086469687	0.895093122750487	-1.10855154151199	0.855034903323285	-1.10855154151199	0.536363519324518	0.965999326285299	1.2483840284184	0.294765332345142	1.44920163061307	0.566741125669493	1.56404745713308	2.13016745766727	0.475970959181449	1.04430292191899	-1.10855154151199	0.207893986619016	1.6575248717009	0.800677379621537	0.832741285716892	1.2044717004246	1.70565802962959	1.74608513651462	1.53422379000432	0.432105615590351	1.09276832746987	-1.10855154151199	0.452957128748722	-1.10855154151199	0.4156776648539	0.797158717496381	-1.10855154151199	0.863370418656663	1.58852100514736	0.631266994499846	1.53425520714836	0.980148620741957	-1.10855154151199	-0.103942906602156	1.5062301421663	0.973978132790899	1.85143870438265	0.920498545236784	1.08914772749515	0.771542594680028	1.07205044319231	1.88488879690629	1.32650410154439	1.01897741888212	0.0520214939271936	1.27753129223756	0.142720379481974	0.85935710332155	0.749495581316023	0.859023686233875	1.16130581107766	1.4833291285848	0.714510729054749	-1.10855154151199	0.36036596234165	0.120668490267882	-1.10855154151199	0.647076389284228	0.519426302371902	1.47686427306643	0.874525793236945	1.3187766873934	1.67135505540333	0.996029763700984	0.395701667437747	0.0207024956443135	0.668306296971924	-1.10855154151199	-0.155322748667964	0.954352251823787	1.52763496056836	0.965612354068842	-1.10855154151199	1.48921527798602	0.402343642797312	-1.10855154151199	-1.10855154151199	0.81524548231259	0.0324983083101406	0.790174334076197	0.680035678535309	1.06086122337635	0.392079241697128	-1.10855154151199	0.786157330992788	-0.260465997333774	0.171435603039878	0.526106834259322	0.753686452825653	0.868250405183302	0.970399516331198	-1.10855154151199	-0.189655089935796	0.177818427860689	0.963487695009082	0.758720561160923	-1.10855154151199	0.99616424503585	0.967937294014836	0.86035829907605	1.46484922391205	0.248664316341103	1.98970197229184	-1.10855154151199	-1.10855154151199	-1.10855154151199	1.22503723525328	-1.10855154151199	0.588896020711806	0.551426686237865	2.33225767792509	1.41786517086303	1.03086785751044	1.24933999534854	1.14756543057952	1.025458289451	1.25525328126394	1.12874222173212	2.3984539468406	1.53626850081329	0.802827909742029	0.775229061426889	0.60916254435901	1.73598221025854	0.812900305699259	1.38374863640502	1.06109628589039	0.11157679876091	0.984741612732639	0.248107158350434	1.32396130002195	1.11274039206972	1.6355805415762	0.536570334318309	0.854173627814803	0.686973405755461	0.452051569520356	1.46646791749656	1.2765524790781	0.642845312084979	0.537536351959658	0.122812557849043	1.34773283365511	-0.356069203153397	0.965010807929257	0.198286473191851	0.555120338573431	1.04721956246724	0.567066314052549	0.623469743934241	0.258482091941701	-0.274946446062948	1.02829860936457	0.0065650845561794	0.435444395896136	0.433333594931125	0.311639672987717	1.2902912439431	1.35291550975929	0.903705448095754	0.968921179509621	0.481226513727201	1.01001320095666	0.195861606358507	0.483182563194436	-0.233499266286845	0.277879389587024	1.06448360226452	1.06025712027375	0.370403236267017	0.63468330005291	0.98770679499287	-0.263175197528356	-0.680897291367215	-0.31192317645092	1.53011888357012	0.585838687539179	1.06758998873301	0.0391543564951856	0.506402988118794	1.28877900927058	-1.10855154151199	0.347016883666929	-0.148489001155175	-0.309185603561442	-0.0249182571400669	0.671346455680057	0.919446401046229	0.610088238586056	0.951196580413742	1.23347742296347	1.27257183425143	-1.10855154151199	0.235378501728901	1.43312836006002	0.0403304609538934	0.152003590639623	-0.00386442321952558	1.89671833247045	1.13217370703094	0.940893290197809	0.836448955523196	0.22456345677974	1.00257115054958	-0.322411126982634	-0.275118186844604	-1.10855154151199	-0.0942271779996716	-0.0447236130725263	1.06387997851743	0.0876278863288158	0.372988192766141	-0.0509857233208095	1.08548812116606	0.0478730017721914	0.293585135369118	0.421033335905528	0.167270876523874	0.0593337149547152	0.841344702019562	0.425308388081126	0.394381923157822	1.71618677981214	0.779827725309772	0.360781465907038	0.964581437815333	0.779976578951146	-0.127814315805007	0.723044735235209	1.31247782762332	1.36636342987546	1.34154444089249	1.81120648983108	0.974173838701961	0.103033338701013	1.01286293860747	-0.0787444159600867	0.803228025633131	1.01806218164097	0.976526435293245	0.776709166374776	1.02337752506375	1.86160639496494	0.777895533345558	0.103822241638471	1.41554784467933	1.10444898346062	-0.2002325281873	0.320117283164121	0.909082435714963	-0.24469105547846	0.76431545842646	0.217670294409764	-0.0871872347137215	-0.458179034704237	0.972721282251728	0.028308193833266	0.670061153638485	0.754164308386331	1.80472202845645	0.290968097160151	0.695911629339669	1.52991493588294	1.20784291999714	-0.176623385119197	0.577779562645642	0.73714891172087	0.588671828170158	0.0639424762375873	0.901762675581174	1.01891795315512	-1.10855154151199	-0.108564260893915	0.76275376412093	1.08650717654481	1.3756983210097	-0.226088596966714	0.994719869311539	1.61905371737609	1.2645565507817	0.586545822716166	0.480089861859612	-1.10855154151199	-0.063852766356387	1.51281555080891	0.61593684197555	0.810329669674334	0.452504184511696	-0.460908361417539	0.673414859894032	1.1666191176504	0.111076267760685	1.55585598393035	0.903180102141306	0.814328810141951	0.960844977222921	1.33643450027435	0.825499740383159	-1.10855154151199	1.10108196092533	1.21356720116131	1.22819677415662	0.293257359995256	0.750192287951711	0.573701842541467	-0.457925101739561	0.416223943582922	-0.179185857780281	0.0195855431414196	0.0722792618621882	1.55163924283124	0.745764416384249	0.268427181639404	1.047212167706	0.380920733214912	0.0567294343809243	0.540542245780944	1.77668389702391	0.954733246205924	1.31161728440558	0.37452400363839	-0.143440210442416	1.43808579392648	1.09764055575149	1.55877068103258	-0.207967998272824	1.73716425632489	1.27348860969233	1.36561017272662	0.852278109835588	1.48759659738149	1.01735195956526	1.38361896544997	1.4649957116491	0.696614243402581	0.474118410725701	1.02305545405224	1.20383126078783	0.288205286380269	0.531214673869464	1.22495979040257	1.29156701960594	1.74693446446427	1.30410462980726	1.28272257681104	0.974896902708338	1.12124794221532	0.693475703458959	0.44207471941501	1.88436300429497	1.80685638037344	1.42164852403577	0.136326317377932	1.09230840016576	0.996937994500472	1.20489896121445	1.56677045805207	0.0965049711598794	1.14310028695447	0.695209744083962	1.49873130654158	1.06072903358603	-0.513976234031201	0.883686604109931	-0.399125180471282	1.34502843065694	-0.6182452504651	0.37616880983721	-1.10855154151199	0.396114675387042	0.563552086290665	1.21403566692073	-1.10855154151199	0.335626660267672	1.37181489752474	0.803871428294752	0.222336784561136	-0.603039103922548	-0.554375461277324	1.48828991046474	0.0331427581569952	-0.108095721619772	1.09476464229906	-0.139585321919247	-0.254855456569574	1.19018175866391	0.548259366203235	0.0517983907951721	1.51266981056442	-0.126343731520382	0.091581358713309	-0.573640915301245	0.101606471928102	1.27358454506481	0.529712150116517	0.681305840248879	0.16079005309866	0.788062509851133	1.54989753725599	1.47169586527444	0.568368698046199	0.817850013071788	0.819171672384153	0.193330775718744	0.533475079547949	0.854902331004418	0.899314128689797	1.13797248532726	0.985748551793557	0.176761999340258	0.853710298869709	-0.288491200514374	0.663883327309166	-1.10855154151199	1.42119355321271	0.333389504145592	-1.10855154151199	1.4659516913615	1.41805733594782	1.6509570562563	1.95198286104919	0.279225658636966	-0.188593178406217	1.04579097983625	-0.250766016750468	-0.568757088143231	0.0400252811019392	0.230960195505545	1.01972710099697	1.55923036338797	0.822434035521389	0.91565237853218	1.31167871989471	1.06541907486227	0.724508034305386	0.897610996149018	1.7449975918864	0.625137951180645	0.464481287134424	1.45785320507827	0.725442528278895	-0.103211155642133	0.0329622286553924	-1.10855154151199	-1.10855154151199	-0.105745712332438	-1.10855154151199	0.648710905175357	0.558878029043965	0.754690333144253	-1.10855154151199	-0.043206354069606	1.49014173354216	0.939921923736929	0.6443068768771	-0.186781769329103	0.882750417287817	0.0741866553436238	1.65264530482963	0.904803469675557	-0.040255890960478	-0.0581168389579777	0.290875791154966	-1.10855154151199	0.97049224438559	1.41927548047619	0.989683652110583	1.02161859554658	0.695078221624783	0.0822662105610627	1.27870752109262	0.592155471807911	1.17772021897807	0.845323906061927	1.86953553971399	1.77104569923779	1.58084689615506	0.619299923565225	1.32466153404665	1.39967328320848	1.63263912187737	0.818901743197639	1.16383127783513	1.90625387585958	0.177705141507811	-0.231012077069023	1.20361790119436	0.291614650564213	1.13067599563026	0.653440805491468	-0.478272279473903	0.393821897959776	-1.10855154151199	-0.581077784914804	0.488980435261819	0.665699372913266	0.402298110665112	1.46071178378906	0.826559996759411	0.765539038139338	1.21448246727211	0.83870751693136	1.06507428928489	1.01563037742044	1.20703888712811	1.33085878423546	-0.268799939116648	0.356536158856086	0.227455288813817	0.939921923736929	1.32509859251715	0.294115264515691	0.0489956673981296	-0.405522526219754	0.716317540234932	1.26954171567141	1.44494378345913	0.855764496251725	-1.10855154151199	-1.10855154151199	-1.10855154151199	1.14910183174967	1.27294170791593	0.375721233944994	0.666959522784145	0.549102466569068	-0.229666468089907	1.05131655959661	-0.328533950252325	0.93865364874686	1.13273612265269	0.655371937393081	-0.350363972914945	-1.10855154151199	0.609702374573056	2.26860728068726	0.523365448401256	0.0530937559095456	0.715684610507708	0.467998951987239	0.0606030350396721	1.51432753473493	-0.308635673501847	0.115598245365601	-1.10855154151199	0.316152256015647	0.705761731468751	0.468556183561207	0.150996135941249	-0.301412215021069	0.76201660390851	-0.0455536036381544	0.651663163404935	-0.196284164076849	0.01090378077394	1.00864378962649	1.74439109705406	0.983498113625681	1.19499183408679	0.944695254625838	0.559092190446012	1.25027195774547	-0.0452608315853725	0.756311924466396	0.892584109899567	1.50136146063617	0.608053425805183	-0.523052254959749	1.48269919703966	1.04063518730601	0.608238149226571	-0.522807427717319	0.227145621362526	-0.445460897035935	1.71667530518174	0.888866050646467	-0.0741547346600218	1.74870345301164	0.271565153984662	-0.570817404397998	-0.150507798404415	-1.10855154151199	-0.313284464238682	-1.10855154151199	-0.235734211180891	1.73225798116823	1.74924610614037	-1.10855154151199	1.65949778459768	-1.10855154151199	-0.133889850414786	0.320651216500034	0.622595910574535	0.0454588603650098	1.03386374145491	0.881029083433341	0.00550668593978445	-1.10855154151199	0.9882454055726	-0.0487622148133692	1.53504104104379	1.19148478161411	-0.346556405220683	-0.380205680791724	0.1258906211716	0.64418495723418	0.362759050499869	0.291106583701047	0.500120204146376	-1.10855154151199	-1.10855154151199	-0.0484714196516373	1.71063094512406	0.123324330476664	0.348643829013354	1.05710305867434	1.28214853630252	0.036464032042116	0.273420371394467	-0.153364679471913	-0.203836413612167	0.83201375963798	-0.196284164076849	-0.284615853098299	0.361197257744855	0.3273910982021	1.63619925136173	0.277554587310796	1.69726617527635	-1.10855154151199	-0.140359008839853	0.663604371874193	-0.311064957935067	0.716100469446464	1.76407210061801	-0.472415597109351	-0.442192819790552	-0.148372246776355	0.428610501052312	-0.0791532208482866	0.322158548693352	-0.225505424257067	0.571090410072989	0.755408288317367	0.938281051392801	0.194497410984423	0.110976218608311	-1.10855154151199	0.502076902323727	0.0799672808322918	-0.214963258494915	-0.234737147427009	-0.30452500655125	0.759731814395223	0.631386567639366	-0.318642032105318	0.0287341519471987	0.604921033134316	-0.190185043617928	0.0562341727665973	0.345495647686108	1.21687968819624	1.0978022892268	-0.0461386060338664	-0.00828588750276799	-1.10855154151199	0.0418591392430047	0.395619099479722	-0.288615560856742	0.320408459471361	0.107287707174999	0.51128871983103	-0.0309916851995666	0.201312862164195	0.348847509831113	0.176611247333385	-0.0282681410162844	-0.109584843967509	0.665112112369468	0.0399381208154608	0.660099449889055	0.22906831418634	-1.10855154151199	0.314131705006469	0.217142925423631	-0.165768483532569	0.651334489104327	-0.0887239817885622	1.70474267214196	0.109278285335644	0.536432450259893	1.03783125118718	-1.10855154151199	-0.169676880157462	-0.130983981660955	0.991720315031756	1.48429249814743	-0.0348985659372046	-0.288034866208706	-0.354408834481413	-1.10855154151199	0.819423700249155	0.0593940872032919	0.348134931263488	0.229627748390393	0.538061370155314	-0.0913843833402551	0.0884577007660201	0.116406224573074	-0.531529109044728	-0.0339998049610756	-0.175747525183061	0.613687634579289	-1.10855154151199	-1.10855154151199	0.403513465087751	-0.200749281559618	-1.10855154151199	-0.386334438746161	-1.10855154151199	-1.10855154151199	-0.0509374972521468	-1.10855154151199	-0.295027050385397	0.164831499634726	-0.639050705479993	-0.0638762264782269	-0.418994388525398	-0.0651413283587648	-0.208694833482102	0.385840277165745	-1.10855154151199	-0.535731366817877	0.698157762473056	-0.320360027610679	-1.10855154151199	-0.311064957935067	0.740582130718658	-1.10855154151199	0.61847848823516	-0.533028794935899	-1.10855154151199	-0.228702578665307	0.6265016647535	-0.447279548641026	-0.375797480554382	-0.734564580726442	-0.745800682646416	0.870389167934197	-0.324676813953839	-0.652417537929236	-1.10855154151199	-0.0394165896886453	-0.621252756177772	0.312046300912978	-0.308714284459769	-0.103942906602156	-0.422590333212815	0.222828106611534	0.901434032088739	0.198717803487205	-0.280150556593644	0.567608656764772	0.103329038205187	0.308491894357359	0.791626161778426	-0.285953733742684	0.565982985465989	1.22437920545349	0.329211335583875	0.387988901484751	0.464112154173939	-1.10855154151199	-0.15978168286804	1.0990644991039	0.9323045311449	0.557357142769206	-0.497647525542163	-0.158699752328207	-1.10855154151199	0.389185879873792	0.566372775581617	-1.10855154151199	-0.49478241280709	0.127281589829263	-0.14743708699103	-0.172391723867497	-0.529583306051051	0.59076728477187	-0.22331106414835	-0.523296870010229	-0.64648506495606	-0.558098436506699	0.528267588069227	-0.202089849928893	0.334432458860183	-0.626337005532382	-1.10855154151199	-1.10855154151199	0.464887585118409	-0.0456999219163917	0.887823834788451	0.0904418535363318	0.768168321855366	0.890583240885126	1.16873801329536	-0.419166522695507	-0.0954119547655899	0.180544353789947	-0.0123801845937881	0.427507829958491	0.00396388073569671	-1.10855154151199	0.597132022230561	-1.10855154151199	0.190115875460795	0.380292493088501	0.446394590213919	-0.424853088878665	-1.10855154151199	-0.292655878673521	-0.412912193643713	-0.388918855457838	0.526005091761635	-0.130071975610945	-0.00383782641487912	-0.379689982166856	0.0303561107707827	-0.501761645266072	0.110176508941499	-0.412209887542633	1.6567307129654	0.112478954479778	0.270628645212944	-0.283357340729185	0.645853126600895	-1.10855154151199	-1.10855154151199	-1.10855154151199	-0.300127696036377	-1.10855154151199	-0.070075138814217	-0.248567640766806	0.897728323136466	0.0964725333040838	1.34084807237276	0.252838893116935	-0.336274098293401	-0.335105224520718	0.656116168712178	0.400593104679617	-0.498448330792852	0.409818806609733	-0.110412371485787	-1.10855154151199	1.79046867638417	-1.10855154151199	-1.10855154151199	-0.518571185906888	-0.282684445064856	0.802190836666472	-0.15278709467883	-0.458939591330973	0.148843623239854	0.0585796643445631	0.976526435293245	1.33234602545448	0.47453100588672	0.815527432916699	-0.0182252762494361	0.598268342498276	-1.10855154151199	-0.178042829081161	-0.283021040097408	0.624657697118877	0.745626813561294	-0.444269162472757	-0.0883235869444741	0.287723145139953	1.29324469884181	-0.405761556423629	-1.10855154151199	0.223627424003531	0.693055998732405	0.0293737705281176	-0.466872196118259	1.13258011629342	1.26608600040092	-0.6448258480091	0.789645775698885	0.423577517268967	0.466762431510272	0.669655779359914	1.63081351206615	0.404741402569772	1.50134496459132	0.38743008465901	1.15442733452093	-0.223359956177577	-0.529264331596979	0.215806449285461	-0.134553099862076	-0.218738352767107	0.67996708933276	-0.45878762886229	-0.00630515454559543	0.438860354753669	0.454772206575238	0.510891178949388	0.697845575809509	1.27391591434443	0.455718140564022	-0.362057507063238	1.63605950089504	0.866732324408806	0.791038151738331	-0.170287834156136	0.10586574962379	-0.420768761841558	-0.5412495199794	0.525750806240876	-1.10855154151199	0.0424135196439947	0.4156776648539	-1.10855154151199	-0.38398526502294	0.460396076920757	1.69287030295752	-0.53701463115289	0.221073608568459	1.29753330476527	0.166271626845002	0.459791089609312	1.00980762564127	1.02243471645755	0.88050027991926	-0.157214821614504	0.470479338170381	0.843772698788816	-1.10855154151199	0.180487425138722	0.596488979883412	0.794356540053266	-0.243808966276128	0.516555821433484	0.102560566213609	0.0567564625132978	1.29167875091357	0.98233730017701	0.318179782426276	-1.10855154151199	0.404629669791391	-0.357653126394548	0.788213141638718	1.12663286690682	0.431780234491608	1.66619240568189	-0.0103767095051894	0.507970255089783	1.48722268176212	1.15592964395252	0.0193959106950353	0.660765641373019	0.203036495997105	0.95935287237909	0.475926190442583	1.89119452609424	0.0943037775496354	-0.351134639241138	-0.0832552418671409	0.922011656632812	0.680378729365223	-0.267598302441403	0.373143491984247	1.00884903784248	-0.094556591113366	1.45140461876035	-0.121282290203029	-0.104458726449974	0.493770099357679	-1.10855154151199	-0.239932686519507	-1.10855154151199	-1.10855154151199	-0.331871306454185	-1.10855154151199	0.407092523954252	-1.10855154151199	0.304509967073776	-0.224531610750899	0.528757828972065	-0.204451100854204	-1.10855154151199	0.312548995738643	1.43543937869622	1.24775575557089	1.07258750933126	0.251242913609717	1.50687153433173	0.262070548564931	0.39399753661394	0.848483515954879	0.628999191109725	1.11240965778078	-1.10855154151199	-0.0837612246623528	-0.20506488011862	-1.10855154151199	-0.28944359718023	-0.13916815722349	0.901964992935373	-0.24087016189003	-1.10855154151199	-1.10855154151199	-1.10855154151199	-0.395264464527046	-0.00487403053174809	1.39427183246034	-1.10855154151199	-1.10855154151199	1.41744257401298	0.216535040131508	-0.254855456569574	0.369679625137386	0.0948208704488735	1.28732265494474	0.834180214211766	0.0188608684421395	1.53829435438879	-1.10855154151199	-1.10855154151199	-1.10855154151199	0.712528763426826	-1.10855154151199	0.711557908383233	0.959320911607314	0.550686253971858	-0.12695706593679	0.772631742722246	0.600128573174346	0.513313398420789	-1.10855154151199	0.266123590702201	-1.10855154151199	-1.10855154151199	0.377855527371989	0.610667458623598	0.259573748528517	-0.213263113730368	1.05224930912864	0.691693755141028	0.0841634195920953	-1.10855154151199	-0.291999152702893	1.25143851384513	-0.0747739081239793	0.0266928575274125	-1.10855154151199	0.595771030704484	0.473468810476256	-0.174430354193216	-1.10855154151199	0.167493181422455	1.2558242879164	0.503810352095289	1.260703369925	0.71825874619349	0.618830406915392	-0.258544960336052	-1.10855154151199	0.190888838246088	0.32742057085588	0.85032730281594	-0.0821401204707814	0.0543475958131541	0.381259286966608	0.0974140502314406	-0.127814315805007	0.307541354086092	0.599976519899882	-1.10855154151199	0.42013031370925	-0.245154532519408	1.26259460014833	0.00355868291161162	-0.397537223145024	0.421966417653126	-0.0693801216741027	0.875548676382609	0.616791883354954	1.05728576225115	-1.10855154151199	0.538642152657906	0.885513249359516	0.726364532897293	0.355144878860175	1.27694385428059	0.546926706297045	0.785090044802971	1.0492686562382	0.63498381634079	-1.10855154151199	-0.543570083792319	0.288343114724351	0.991516646770316	0.430250739919771	0.887741184567327	1.33997021579661	0.222214021282503	0.653556186458757	1.50574511043771	1.0235708356154	1.63163743597919	1.22767506632401	1.75636103793239	-0.0722922437343424	-1.10855154151199	0.939921923736929	1.13986027483332	0.81327500558121	0.997587424164669	0.200485842755495	0.309062960538762	-0.170787058674324	0.36786313068372	-0.438323601305109	0.784277340960168	0.372427933292327	0.478986748277773	0.0859722262913895	1.27187151068199	-1.10855154151199	0.510785209956863	0.441677943747375	0.276383211350807	-0.124745096186921	-1.10855154151199	0.359452867508844	-1.10855154151199	0.505581388829999	-0.33881794755341	-0.233308485985476	-0.00598748941738634	0.0712123496893576	-1.10855154151199	-1.10855154151199	-0.109011049923205	0.898745966046044	-0.431493038643113	0.549946669665631	1.51040349143136	-0.213263113730368	1.14474862053475	0.915982463448675	0.944158551799604	-0.0726377133885195	0.315863179773826	0.360573678111977	-1.10855154151199	-1.10855154151199	0.738007472243837	0.0906663472392411	0.951311508802824	1.12961180129461	0.297652970041786	-0.448643237704669	0.20178599911262	0.219458933228566	0.248921650517749	-0.278026188654664	0.725528974722442	-1.10855154151199	0.237497681208168	0.851209796799377	1.80881124547417	0.991605744626616	0.436326027359342	0.359950746701937	0.530736216115126	0.798788349972108	1.15110703277592	1.64195329972375	0.951492147523284	-0.645002403460109	1.45010655458185	-1.10855154151199	0.909729904019666	0.809355422917014	0.684668384547089	1.67680840623326	1.16166183391599	1.24222205559991	1.38445593273459	0.391295398984543	1.11775306926948	0.195471492541644	1.07070948067162	-0.203990170664079	1.56844154816935	0.495540980641854	1.17588006236087	1.44695093445175	0.575886475094999	0.37452400363839	1.05412969781241	1.28901290648989	0.984847540693385	0.633525438052168	-0.0721539839307026	-0.383315662569999	0.944683323554937	1.12943228142744	0.515161130160354	0.705839466666848	0.881831853820127	1.46657392963694	0.914167160642662	0.662879630747967	0.84465550323717	1.50322773834805	1.37991433848838	1.59680849576141	1.3228622150337	0.58812412517239	1.56118206240486	1.51156344040006	0.848327152953553	0.797006134887933	1.66846277067771	-1.10855154151199	1.34710466146262	0.92171088910129	1.02620862757346	-1.10855154151199	1.24302268890875	-0.0220062973181902	-1.10855154151199	-0.0520935656687912	0.317744723182881	-1.10855154151199	0.687753506257382	0.11418724958298	1.41452585635287	0.558592590626046	0.841249094531274	-1.10855154151199	0.918623453385374	0.886032477286115	0.216899691990965	0.990604021687091	-0.204860387783286	1.80102953102768	0.21037211428285	0.379782863505114	1.05461756933448	1.13797248532726	0.584649449649222	-0.161257847363118	0.456349561543928	0.527838934780992	2.35960859313306	2.00174139711976	1.100475981979	1.68665067655524	0.376840796815392	0.814306467292813	-1.10855154151199	0.768753969295405	1.27041455790115	0.777480073613207	0.301729274947615	1.02245463320364	0.412727081678833	-0.641239969972638	-0.0234644764113424	0.195666515037831	1.29023813260907	1.07128388134928	1.27552606955798	0.806169246173174	1.2813934677412	0.843434918828393	1.88758616382785	1.75058275666689	0.84276760040337	0.616760690514786	0.329802889352439	0.800626257341745	0.809661297574065	1.84246028072556	1.84797148141932	1.64403623520479	-1.10855154151199	-0.0281163789375723	0.605817769046166	-0.339107538265995	0.689794695287185	1.6118167280712	0.312118088073629	-0.490386234833531	0.66674933332119	1.19113496952541	1.04255990118126	1.59741027264338	-0.333638823621346	0.0579471227102933	1.22246320039566	0.826666110629084	0.758707437761656	1.2689075460653	1.69688462974028	0.398101024089525	-1.10855154151199	0.238254957877531	1.15555197363811	-0.150817555128783	0.98345405693095	-0.480875964907809	0.302646852417057	-0.261400782083101	0.367153819682797	-0.422476782145424	-1.10855154151199	0.147199169561899	-0.478462397932469	0.87493476957721	-0.323281289642581	-0.390485156024428	0.609882416323497	-0.347582793164035	0.928135749492117	1.395811286094	1.1217923264651	-0.0932705347473778	0.498992413079269	0.939594871679776	0.517683337558605	0.643332144034169	0.67819476862746	1.46689205189328	0.617166312410582	0.731797918101874	0.625868868685466	-0.459040858354076	-1.10855154151199	0.301870346818434	-0.329872553623056	-0.213463495410021	0.746274596928933	-0.32681635710987	0.66777688467261	-0.62821566901913	-0.411329903078257	0.533475079547949	-0.26975859147631	-1.10855154151199	-0.0486168395721374	-0.398881366359765	0.575886475094999	0.736351974331138	-0.619261364688743	-1.10855154151199	-0.125483640980308	-0.499114001882824	-1.10855154151199	-0.457314815578975	-0.202655717219515	2.15380583104165	-0.270758304600457	-1.10855154151199	-0.675876732052353	-0.204451100854204	1.32514134041537	0.202141116886389	-0.17934889713459	0.621416885505085	0.803967305049705	1.4081796516455	1.35440538642777	-0.499202643867872	0.776857351108263	0.830859824160254	-1.10855154151199	1.23866401770003	0.030270613258107	0.948355464630833	0.848655555317463	-0.128853044325203	-0.114527361556563	1.06262601853674	1.45306619352757	0.228488747079433	0.440255709294595	0.690700002988632	0.91194936861196	0.340151555779183	0.931238109812315	-0.21814458824034	0.16405762404946	1.41155010642493	-0.217351562978004	-0.0328739737048155	-1.10855154151199	0.590467522791071	1.11099388457831	1.40366980954875	1.31383205569082	0.441939041048622	0.743896992505963	1.53495927798279	1.6181932756827	0.72432495017489	-0.432705794194613	1.57404521734418	-1.10855154151199	-0.355447474970723	0.0953061111242204	-1.10855154151199	0.465220207096509	0.485621874012839	0.511421288634434	0.0859722262913895	0.718582819205662	-0.528944992641415	1.19134483735019	1.80422474794431	0.419031278213757	0.45713973787723	-0.452285608859893	-0.273957458072086	0.302646852417057	0.356659984963483	1.07718124280264	0.548048763114191	1.97298086016165	0.389621730960182	0.599976519899882	0.221498437438656	-0.455783847414247	0.234144235542271	0.168234854114825	-0.522848247005402	0.280085660771707	-1.10855154151199	1.34793211671942	0.919893140956579	0.432514670875363	0.118939149351312	0.73768071909111	0.608815744121544	0.391258965793511	0.0661401606582092	0.462576441044721	0.873050893951014	0.665783309279109	1.14091110578819	0.0289899011822496	-1.10855154151199	1.20431639259742	0.579766605740711	-0.495321750244305	0.956823213114445	0.266123590702201	0.314131705006469	0.544478992625989	0.137436776301185	1.06670111693113	0.693820655907298	-0.0585441362295901	0.771322030446151	0.353910897864489	0.508775144051595	1.27102349171624	1.17077777813565	0.853474023646931	0.81227625204689	1.32550265475942	0.0726973526383241	1.1758158024116	0.771983934394527	-0.367077070905884	0.667127721786459	-0.273052262898683	-0.0253764355167768	0.519929966085451	0.110076630586267	0.334581602448924	0.891575217664923	2.0339760633912	-0.254493654551634	-1.10855154151199	1.37051946525563	0.866443534711901	0.193797134138008	0.628213239529993	-1.10855154151199	1.89678384362263	0.0106571725907869	1.29104541277064	0.617462886042651	0.935837340325424	1.602699871368	1.7855537891513	1.0200605394936	1.2057007252986	1.43298142697884	1.21123433312361	1.84307786640826	1.55650680116815	0.498039693108487	0.28062948087026	0.631904967081977	1.00796004490772	0.762421944495808	-0.0846369468726085	0.278818736077162	1.45686525413527	-0.00733613988555279	1.21822538227829	0.694683807603564	0.461166909240052	0.999219160490671	1.07653794528765	1.08388861614983	1.72448286702653	0.334556742575994	-0.422817316879673	0.345723585451492	-0.138810272629588	0.301870346818434	0.134570304254326	0.7488628241058	0.959107875877917	0.221171617419167	1.32281769055299	0.525157865923839	0.949606700742193	0.450124101646987	0.725257526819821	1.17340359511155	-0.556748981448031	1.1592915260977	-0.295759931891617	1.39952990439478	1.23306149803377	1.06372484065172	0.842080251502102	1.00937382306326	1.46377158527565	-0.102068125584431	0.781989239175343	1.16597485275913	1.8298609695076	0.510824946262056	0.591892616038733	1.35951692690494	-0.447174404922853	0.810940868347405	0.00975399519605108	-1.10855154151199	0.277284058440133	0.741511509603908	0.581981553744925	0.158671170962498	0.625552697240034	0.25344394556138	0.775952272801732	1.83918850492855	1.37469787033255	-1.10855154151199	1.37311645415461	0.90364091111287	0.497326092005739	0.173305176014316	0.923798712507454	0.918705832397604	0.943120178183513	0.45498431048201	1.00446496618193	0.51537788191982	0.596526788460102	0.792774112359757	0.636029747802048	0.242791736716902	0.20277299919022	0.283447402798499	0.405775900876541	0.588223673434013	1.18443246280014	0.962523998101439	-0.279853848020577	1.33305685616035	0.882451753944889	0.779050897758093	1.23019582378193	-0.607840590174829	0.565609164348311	0.254371292384062	0.282036724138225	0.755629348377394	0.695594341018252	0.270668750019967	0.175234866466072	0.301560033723409	-0.330342380248469	-0.36073173889598	-0.275832955481654	0.717857109699902	0.00752775894492193	0.153684464509763	0.290364178705781	0.602833391901739	0.783359199353914	0.451725890359866	-0.484918037684005	-0.331280223818122	-0.375558178592281	-0.525502381932349	0.328226726915852	0.110164023110714	0.0847339400927761	0.572058453876045	0.275753455210153	0.718195128146862	0.0669937647009566	0.690686937039468	0.480033083110674	0.769756887192122	0.55618977453671	0.616565768641434	3.21000889815011	1.14930030639495	2.54848988274359	2.84277338947481	1.54781741326073	1.68632118831044	1.90383060984587	2.53776674872471	1.41645740298078	1.80536894833772	2.43310186327823	1.90125094635459	2.48944814027783	1.59136859083729	0.983630299729705	1.19323627441357	2.6811503286836	1.32625361796384	-1.10855154151199	-1.10855154151199	2.79154805461471	2.21632409167302	1.84646472861371	0.715232877952689	1.13132169951783	-1.10855154151199	-1.10855154151199	-1.10855154151199	-1.10855154151199	0.39399753661394	-1.10855154151199	-1.10855154151199	-1.10855154151199	-1.10855154151199	-1.10855154151199	-1.10855154151199	-0.613820379046619	-1.10855154151199	-1.10855154151199	-1.10855154151199	0.500380748747044	-1.10855154151199	-1.10855154151199	0.757134442507865	1.57701585293239	1.30136512502269	-1.10855154151199	-0.23644489362771	2.69030970820449	1.71369702887873	1.81226817959035	2.52297905960245	1.87889382557136	-1.10855154151199	1.49852920098699	1.79111847055964	1.65000729799662	2.01397651139662	2.11997558775314	2.4218852453181	2.28449696282867	2.19937686764641	1.85372266337883	2.39617594087318	2.2141280220338	2.32413742044171	1.63126291344368	2.84869906632157	2.77828024678344	2.03296781302937	2.44932386243431	2.30151144724772	1.99952096352715
```
