## Supplementary material for "Asynchronous Transitions from High-Risk Hepatoblastoma to Carcinoma": All tables: HBC_heatmap.txt (part 46 of 311)

```
APOC3	-0.689410539464842	-0.689410539464842	-0.689410539464842	-0.689410539464842	-0.689410539464842	-0.689410539464842	-0.689410539464842	-0.689410539464842	-0.689410539464842	-0.689410539464842	-0.689410539464842	-0.689410539464842	-0.689410539464842	-0.689410539464842	-0.689410539464842	-0.689410539464842	1.6032155689344	-0.689410539464842	-0.689410539464842	-0.689410539464842	-0.689410539464842	-0.689410539464842	-0.689410539464842	-0.689410539464842	-0.689410539464842	-0.689410539464842	-0.689410539464842	-0.689410539464842	-0.689410539464842	-0.689410539464842	-0.689410539464842	-0.689410539464842	-0.689410539464842	-0.689410539464842	-0.689410539464842	-0.689410539464842	-0.689410539464842	-0.689410539464842	-0.689410539464842	-0.689410539464842	-0.689410539464842	-0.689410539464842	-0.689410539464842	-0.689410539464842	-0.689410539464842	-0.689410539464842	-0.689410539464842	-0.689410539464842	-0.689410539464842	-0.689410539464842	-0.689410539464842	-0.689410539464842	-0.689410539464842	-0.689410539464842	-0.689410539464842	-0.689410539464842	-0.689410539464842	-0.689410539464842	-0.689410539464842	-0.689410539464842	-0.689410539464842	-0.689410539464842	-0.689410539464842	-0.689410539464842	-0.689410539464842	-0.689410539464842	-0.689410539464842	-0.689410539464842	-0.689410539464842	-0.689410539464842	-0.689410539464842	-0.689410539464842	-0.689410539464842	-0.689410539464842	-0.689410539464842	0.186083974823112	-0.689410539464842	-0.689410539464842	-0.689410539464842	-0.689410539464842	-0.689410539464842	-0.689410539464842	-0.689410539464842	-0.689410539464842	-0.689410539464842	-0.689410539464842	-0.689410539464842	-0.689410539464842	-0.689410539464842	-0.689410539464842	-0.689410539464842	-0.689410539464842	-0.689410539464842	-0.689410539464842	-0.689410539464842	-0.689410539464842	-0.689410539464842	-0.689410539464842	-0.689410539464842	-0.689410539464842	-0.689410539464842	-0.689410539464842	-0.689410539464842	-0.689410539464842	-0.689410539464842	-0.689410539464842	-0.689410539464842	-0.689410539464842	-0.689410539464842	-0.689410539464842	-0.689410539464842	-0.689410539464842	-0.689410539464842	-0.689410539464842	-0.689410539464842	-0.689410539464842	-0.689410539464842	-0.689410539464842	-0.689410539464842	-0.689410539464842	-0.689410539464842	-0.689410539464842	-0.689410539464842	-0.689410539464842	-0.689410539464842	-0.689410539464842	-0.689410539464842	-0.689410539464842	0.74432553952343	-0.689410539464842	-0.689410539464842	-0.689410539464842	-0.689410539464842	-0.689410539464842	-0.689410539464842	-0.689410539464842	-0.689410539464842	-0.689410539464842	-0.689410539464842	-0.689410539464842	-0.689410539464842	-0.689410539464842	-0.689410539464842	-0.689410539464842	-0.689410539464842	-0.689410539464842	-0.689410539464842	-0.689410539464842	-0.689410539464842	-0.689410539464842	-0.689410539464842	-0.689410539464842	-0.689410539464842	-0.689410539464842	-0.689410539464842	-0.689410539464842	-0.689410539464842	-0.689410539464842	-0.689410539464842	-0.689410539464842	-0.689410539464842	-0.689410539464842	-0.689410539464842	-0.689410539464842	-0.689410539464842	-0.689410539464842	-0.689410539464842	-0.689410539464842	-0.689410539464842	-0.689410539464842	-0.689410539464842	-0.689410539464842	-0.689410539464842	-0.689410539464842	-0.689410539464842	-0.689410539464842	-0.689410539464842	-0.689410539464842	-0.689410539464842	-0.689410539464842	-0.689410539464842	-0.689410539464842	-0.689410539464842	-0.689410539464842	-0.689410539464842	-0.689410539464842	0.346568886236702	-0.689410539464842	-0.689410539464842	-0.689410539464842	1.04019819898863	-0.689410539464842	-0.689410539464842	-0.689410539464842	-0.689410539464842	-0.689410539464842	-0.689410539464842	-0.689410539464842	-0.689410539464842	-0.689410539464842	-0.689410539464842	-0.689410539464842	-0.689410539464842	-0.689410539464842	-0.689410539464842	-0.689410539464842	-0.689410539464842	-0.689410539464842	-0.689410539464842	-0.689410539464842	-0.689410539464842	-0.689410539464842	-0.689410539464842	-0.689410539464842	-0.689410539464842	-0.689410539464842	-0.689410539464842	-0.689410539464842	-0.689410539464842	-0.689410539464842	-0.689410539464842	-0.689410539464842	-0.689410539464842	-0.689410539464842	-0.689410539464842	-0.689410539464842	-0.689410539464842	-0.689410539464842	-0.689410539464842	-0.689410539464842	0.333669503656152	-0.689410539464842	-0.689410539464842	-0.689410539464842	-0.689410539464842	-0.689410539464842	-0.689410539464842	-0.689410539464842	-0.689410539464842	-0.689410539464842	-0.689410539464842	-0.689410539464842	-0.689410539464842	-0.689410539464842	-0.689410539464842	-0.689410539464842	-0.689410539464842	-0.689410539464842	-0.689410539464842	-0.689410539464842	-0.689410539464842	-0.689410539464842	-0.689410539464842	-0.689410539464842	-0.689410539464842	-0.689410539464842	-0.689410539464842	-0.689410539464842	-0.689410539464842	-0.689410539464842	-0.689410539464842	-0.689410539464842	-0.689410539464842	-0.689410539464842	-0.689410539464842	-0.689410539464842	-0.689410539464842	-0.689410539464842	-0.689410539464842	-0.689410539464842	-0.689410539464842	-0.689410539464842	-0.689410539464842	-0.689410539464842	-0.689410539464842	-0.689410539464842	-0.689410539464842	-0.689410539464842	-0.689410539464842	-0.689410539464842	-0.689410539464842	-0.689410539464842	-0.689410539464842	-0.689410539464842	-0.689410539464842	-0.689410539464842	-0.689410539464842	-0.689410539464842	-0.689410539464842	-0.689410539464842	-0.689410539464842	-0.689410539464842	-0.689410539464842	-0.689410539464842	-0.689410539464842	-0.689410539464842	-0.689410539464842	-0.689410539464842	-0.689410539464842	-0.689410539464842	-0.689410539464842	-0.689410539464842	-0.689410539464842	-0.689410539464842	-0.689410539464842	-0.689410539464842	-0.689410539464842	-0.689410539464842	-0.689410539464842	-0.689410539464842	-0.689410539464842	-0.689410539464842	-0.689410539464842	-0.689410539464842	-0.689410539464842	-0.689410539464842	-0.689410539464842	-0.689410539464842	-0.689410539464842	-0.689410539464842	-0.689410539464842	1.33911351101859	-0.689410539464842	-0.689410539464842	-0.689410539464842	-0.689410539464842	-0.689410539464842	-0.689410539464842	-0.689410539464842	-0.689410539464842	-0.689410539464842	-0.689410539464842	-0.689410539464842	-0.689410539464842	-0.689410539464842	-0.689410539464842	-0.689410539464842	-0.689410539464842	-0.689410539464842	-0.689410539464842	-0.689410539464842	-0.689410539464842	-0.689410539464842	-0.689410539464842	-0.689410539464842	-0.689410539464842	-0.689410539464842	-0.689410539464842	-0.689410539464842	-0.689410539464842	-0.689410539464842	-0.689410539464842	-0.689410539464842	-0.689410539464842	-0.689410539464842	-0.689410539464842	-0.689410539464842	-0.689410539464842	-0.689410539464842	1.06789916749651	-0.689410539464842	-0.689410539464842	-0.689410539464842	-0.689410539464842	-0.689410539464842	-0.689410539464842	-0.689410539464842	-0.689410539464842	-0.689410539464842	-0.689410539464842	-0.689410539464842	-0.689410539464842	-0.689410539464842	-0.689410539464842	-0.689410539464842	-0.689410539464842	-0.689410539464842	-0.689410539464842	-0.689410539464842	-0.689410539464842	-0.689410539464842	-0.689410539464842	-0.689410539464842	-0.689410539464842	-0.689410539464842	-0.689410539464842	-0.689410539464842	-0.689410539464842	-0.689410539464842	-0.689410539464842	-0.689410539464842	-0.689410539464842	-0.689410539464842	-0.689410539464842	-0.689410539464842	-0.689410539464842	-0.689410539464842	-0.689410539464842	-0.689410539464842	-0.689410539464842	-0.689410539464842	-0.689410539464842	-0.689410539464842	-0.689410539464842	-0.689410539464842	-0.689410539464842	1.31265440629479	-0.689410539464842	-0.689410539464842	-0.689410539464842	-0.689410539464842	-0.689410539464842	-0.689410539464842	-0.689410539464842	-0.689410539464842	-0.689410539464842	-0.689410539464842	-0.689410539464842	-0.689410539464842	-0.689410539464842	-0.689410539464842	-0.689410539464842	-0.689410539464842	-0.689410539464842	-0.689410539464842	-0.689410539464842	-0.689410539464842	-0.689410539464842	-0.689410539464842	-0.689410539464842	-0.689410539464842	-0.689410539464842	-0.689410539464842	-0.689410539464842	-0.689410539464842	-0.689410539464842	-0.689410539464842	-0.689410539464842	0.864263830172545	-0.689410539464842	-0.689410539464842	-0.689410539464842	-0.689410539464842	-0.689410539464842	-0.689410539464842	-0.689410539464842	-0.689410539464842	-0.689410539464842	-0.689410539464842	-0.689410539464842	-0.689410539464842	-0.689410539464842	-0.689410539464842	-0.689410539464842	-0.689410539464842	-0.689410539464842	-0.689410539464842	-0.689410539464842	-0.689410539464842	-0.689410539464842	-0.689410539464842	-0.689410539464842	-0.689410539464842	-0.689410539464842	-0.689410539464842	-0.689410539464842	-0.689410539464842	-0.689410539464842	-0.689410539464842	-0.689410539464842	-0.689410539464842	-0.689410539464842	-0.689410539464842	-0.689410539464842	-0.689410539464842	-0.689410539464842	-0.689410539464842	-0.689410539464842	-0.689410539464842	-0.689410539464842	-0.689410539464842	-0.689410539464842	-0.689410539464842	-0.689410539464842	-0.689410539464842	-0.689410539464842	-0.689410539464842	-0.689410539464842	-0.689410539464842	-0.689410539464842	-0.689410539464842	-0.689410539464842	-0.689410539464842	-0.689410539464842	-0.689410539464842	-0.689410539464842	-0.689410539464842	-0.689410539464842	-0.689410539464842	-0.689410539464842	-0.689410539464842	-0.689410539464842	-0.689410539464842	-0.689410539464842	-0.689410539464842	-0.689410539464842	-0.689410539464842	-0.689410539464842	-0.689410539464842	-0.689410539464842	-0.689410539464842	-0.689410539464842	-0.689410539464842	-0.689410539464842	-0.689410539464842	-0.689410539464842	-0.689410539464842	-0.689410539464842	-0.689410539464842	-0.689410539464842	-0.689410539464842	-0.689410539464842	-0.689410539464842	-0.689410539464842	-0.689410539464842	-0.689410539464842	-0.689410539464842	-0.689410539464842	-0.689410539464842	-0.689410539464842	-0.689410539464842	-0.689410539464842	-0.689410539464842	-0.689410539464842	-0.689410539464842	-0.689410539464842	-0.689410539464842	-0.689410539464842	-0.689410539464842	-0.689410539464842	-0.689410539464842	-0.689410539464842	-0.689410539464842	-0.689410539464842	-0.689410539464842	-0.689410539464842	-0.689410539464842	-0.689410539464842	-0.689410539464842	-0.689410539464842	-0.689410539464842	-0.689410539464842	-0.689410539464842	-0.689410539464842	-0.689410539464842	-0.689410539464842	-0.689410539464842	-0.689410539464842	-0.689410539464842	-0.689410539464842	-0.689410539464842	-0.689410539464842	-0.689410539464842	-0.689410539464842	-0.689410539464842	-0.689410539464842	-0.689410539464842	-0.689410539464842	-0.689410539464842	-0.689410539464842	-0.689410539464842	-0.689410539464842	-0.689410539464842	-0.689410539464842	-0.689410539464842	-0.689410539464842	0.534311414605298	-0.689410539464842	-0.689410539464842	-0.689410539464842	-0.689410539464842	-0.689410539464842	-0.689410539464842	-0.689410539464842	-0.689410539464842	-0.689410539464842	-0.689410539464842	-0.689410539464842	-0.689410539464842	-0.689410539464842	-0.689410539464842	-0.689410539464842	-0.689410539464842	-0.689410539464842	-0.689410539464842	0.628164398661224	-0.689410539464842	-0.689410539464842	-0.689410539464842	-0.689410539464842	-0.689410539464842	-0.689410539464842	-0.689410539464842	-0.689410539464842	-0.689410539464842	-0.689410539464842	-0.689410539464842	-0.689410539464842	-0.689410539464842	-0.689410539464842	-0.689410539464842	-0.689410539464842	-0.689410539464842	-0.689410539464842	-0.689410539464842	-0.689410539464842	-0.689410539464842	-0.689410539464842	-0.689410539464842	-0.689410539464842	-0.689410539464842	-0.689410539464842	-0.689410539464842	-0.689410539464842	-0.689410539464842	-0.689410539464842	-0.689410539464842	-0.689410539464842	-0.689410539464842	-0.689410539464842	-0.689410539464842	-0.689410539464842	-0.689410539464842	-0.689410539464842	-0.689410539464842	-0.689410539464842	-0.689410539464842	-0.689410539464842	-0.689410539464842	-0.689410539464842	-0.689410539464842	-0.689410539464842	-0.689410539464842	-0.689410539464842	-0.689410539464842	-0.689410539464842	-0.689410539464842	-0.689410539464842	-0.689410539464842	-0.689410539464842	-0.689410539464842	-0.689410539464842	-0.689410539464842	-0.689410539464842	-0.689410539464842	-0.689410539464842	-0.689410539464842	-0.689410539464842	-0.689410539464842	-0.689410539464842	-0.689410539464842	-0.689410539464842	-0.689410539464842	-0.689410539464842	-0.689410539464842	-0.689410539464842	-0.689410539464842	-0.689410539464842	-0.689410539464842	-0.689410539464842	-0.689410539464842	-0.689410539464842	-0.689410539464842	-0.689410539464842	-0.689410539464842	-0.689410539464842	-0.689410539464842	-0.689410539464842	-0.689410539464842	-0.689410539464842	-0.689410539464842	-0.689410539464842	-0.689410539464842	-0.689410539464842	-0.689410539464842	-0.689410539464842	-0.689410539464842	-0.689410539464842	-0.689410539464842	-0.689410539464842	-0.689410539464842	-0.689410539464842	-0.689410539464842	-0.689410539464842	-0.689410539464842	-0.689410539464842	0.222770601730069	-0.689410539464842	-0.689410539464842	-0.689410539464842	-0.689410539464842	-0.689410539464842	-0.689410539464842	-0.689410539464842	-0.689410539464842	-0.689410539464842	-0.689410539464842	-0.689410539464842	-0.689410539464842	-0.689410539464842	-0.689410539464842	-0.689410539464842	-0.689410539464842	-0.689410539464842	-0.689410539464842	-0.689410539464842	-0.689410539464842	-0.689410539464842	-0.689410539464842	-0.689410539464842	-0.689410539464842	-0.689410539464842	-0.689410539464842	-0.689410539464842	-0.689410539464842	-0.689410539464842	-0.689410539464842	-0.689410539464842	-0.689410539464842	-0.689410539464842	0.511828403973976	-0.689410539464842	-0.689410539464842	-0.689410539464842	-0.689410539464842	1.16588303964757	-0.689410539464842	-0.689410539464842	-0.689410539464842	-0.689410539464842	-0.689410539464842	-0.689410539464842	-0.689410539464842	1.63076382882448	-0.689410539464842	-0.689410539464842	-0.689410539464842	1.86211590212518	-0.689410539464842	-0.689410539464842	-0.689410539464842	-0.689410539464842	-0.689410539464842	-0.689410539464842	-0.689410539464842	-0.689410539464842	-0.689410539464842	-0.689410539464842	-0.689410539464842	-0.689410539464842	-0.689410539464842	-0.689410539464842	-0.689410539464842	-0.689410539464842	-0.689410539464842	-0.689410539464842	-0.689410539464842	-0.689410539464842	-0.689410539464842	-0.689410539464842	-0.689410539464842	-0.689410539464842	-0.689410539464842	-0.689410539464842	0.322515321545095	-0.689410539464842	-0.689410539464842	-0.689410539464842	1.68748168873847	-0.689410539464842	-0.689410539464842	-0.689410539464842	-0.689410539464842	-0.689410539464842	-0.689410539464842	-0.689410539464842	-0.689410539464842	-0.689410539464842	-0.689410539464842	-0.689410539464842	-0.689410539464842	-0.689410539464842	-0.689410539464842	-0.689410539464842	-0.689410539464842	-0.689410539464842	-0.689410539464842	-0.689410539464842	-0.689410539464842	-0.689410539464842	-0.689410539464842	-0.689410539464842	-0.689410539464842	-0.689410539464842	-0.689410539464842	-0.689410539464842	-0.689410539464842	-0.689410539464842	-0.689410539464842	-0.689410539464842	-0.689410539464842	-0.689410539464842	-0.689410539464842	-0.689410539464842	-0.689410539464842	-0.689410539464842	-0.689410539464842	-0.689410539464842	-0.689410539464842	-0.689410539464842	-0.689410539464842	-0.689410539464842	-0.689410539464842	-0.689410539464842	-0.689410539464842	-0.689410539464842	-0.689410539464842	-0.689410539464842	-0.689410539464842	-0.689410539464842	-0.689410539464842	-0.689410539464842	-0.689410539464842	-0.689410539464842	0.87397496082715	-0.689410539464842	-0.689410539464842	-0.689410539464842	-0.689410539464842	-0.689410539464842	-0.689410539464842	-0.689410539464842	-0.689410539464842	-0.689410539464842	-0.689410539464842	-0.689410539464842	-0.689410539464842	1.03398484715424	-0.689410539464842	-0.689410539464842	-0.689410539464842	-0.689410539464842	-0.689410539464842	-0.689410539464842	-0.689410539464842	-0.689410539464842	-0.689410539464842	-0.689410539464842	-0.689410539464842	-0.689410539464842	-0.689410539464842	-0.689410539464842	-0.689410539464842	-0.689410539464842	-0.689410539464842	-0.689410539464842	-0.689410539464842	-0.689410539464842	-0.689410539464842	-0.689410539464842	-0.689410539464842	-0.689410539464842	-0.689410539464842	-0.689410539464842	-0.689410539464842	-0.689410539464842	-0.689410539464842	-0.689410539464842	-0.689410539464842	-0.689410539464842	-0.689410539464842	-0.689410539464842	-0.689410539464842	-0.689410539464842	-0.689410539464842	-0.689410539464842	-0.689410539464842	-0.689410539464842	-0.689410539464842	-0.689410539464842	-0.689410539464842	-0.689410539464842	-0.689410539464842	-0.689410539464842	-0.689410539464842	-0.689410539464842	0.817764750894104	-0.689410539464842	-0.689410539464842	-0.689410539464842	-0.689410539464842	-0.689410539464842	-0.689410539464842	-0.689410539464842	-0.689410539464842	-0.689410539464842	-0.689410539464842	-0.689410539464842	-0.689410539464842	-0.689410539464842	-0.689410539464842	-0.689410539464842	-0.689410539464842	-0.689410539464842	-0.689410539464842	-0.689410539464842	-0.689410539464842	-0.689410539464842	-0.689410539464842	-0.689410539464842	-0.689410539464842	-0.689410539464842	-0.689410539464842	-0.689410539464842	-0.689410539464842	-0.689410539464842	-0.689410539464842	-0.689410539464842	-0.689410539464842	-0.689410539464842	-0.689410539464842	-0.689410539464842	-0.689410539464842	-0.689410539464842	-0.689410539464842	-0.689410539464842	-0.689410539464842	-0.689410539464842	-0.689410539464842	-0.689410539464842	-0.689410539464842	-0.689410539464842	-0.689410539464842	-0.689410539464842	-0.689410539464842	-0.689410539464842	-0.689410539464842	-0.689410539464842	-0.689410539464842	-0.689410539464842	-0.689410539464842	-0.689410539464842	-0.689410539464842	-0.689410539464842	-0.689410539464842	-0.689410539464842	-0.689410539464842	-0.689410539464842	1.51431600783046	-0.689410539464842	-0.689410539464842	-0.689410539464842	-0.689410539464842	-0.689410539464842	-0.689410539464842	-0.689410539464842	-0.689410539464842	-0.689410539464842	-0.689410539464842	-0.689410539464842	-0.689410539464842	-0.689410539464842	-0.689410539464842	-0.689410539464842	-0.689410539464842	-0.689410539464842	-0.689410539464842	-0.689410539464842	-0.689410539464842	-0.689410539464842	-0.689410539464842	-0.689410539464842	-0.689410539464842	-0.689410539464842	-0.689410539464842	-0.689410539464842	-0.689410539464842	-0.689410539464842	-0.689410539464842	-0.689410539464842	-0.689410539464842	-0.689410539464842	-0.689410539464842	-0.689410539464842	-0.689410539464842	-0.689410539464842	-0.689410539464842	-0.689410539464842	-0.689410539464842	-0.689410539464842	-0.689410539464842	-0.689410539464842	-0.689410539464842	-0.689410539464842	-0.689410539464842	0.55981197917505	-0.689410539464842	-0.689410539464842	-0.689410539464842	-0.689410539464842	-0.689410539464842	-0.689410539464842	-0.689410539464842	-0.689410539464842	-0.689410539464842	-0.689410539464842	-0.689410539464842	-0.689410539464842	-0.689410539464842	-0.689410539464842	-0.689410539464842	-0.689410539464842	-0.689410539464842	-0.689410539464842	-0.689410539464842	-0.689410539464842	-0.689410539464842	-0.689410539464842	-0.689410539464842	-0.689410539464842	-0.689410539464842	-0.689410539464842	-0.689410539464842	-0.689410539464842	-0.689410539464842	-0.689410539464842	-0.689410539464842	-0.689410539464842	-0.689410539464842	-0.689410539464842	-0.689410539464842	-0.689410539464842	-0.689410539464842	-0.689410539464842	-0.689410539464842	-0.689410539464842	-0.689410539464842	-0.689410539464842	-0.689410539464842	-0.689410539464842	-0.689410539464842	-0.689410539464842	-0.689410539464842	-0.689410539464842	-0.689410539464842	-0.689410539464842	-0.689410539464842	-0.689410539464842	-0.689410539464842	-0.689410539464842	-0.689410539464842	-0.689410539464842	-0.689410539464842	-0.689410539464842	-0.689410539464842	-0.689410539464842	-0.689410539464842	-0.689410539464842	-0.689410539464842	-0.689410539464842	-0.689410539464842	-0.689410539464842	-0.689410539464842	-0.689410539464842	-0.689410539464842	-0.689410539464842	-0.689410539464842	-0.689410539464842	-0.689410539464842	-0.689410539464842	-0.689410539464842	-0.689410539464842	-0.689410539464842	-0.689410539464842	-0.689410539464842	-0.689410539464842	-0.689410539464842	-0.689410539464842	-0.689410539464842	-0.689410539464842	-0.689410539464842	-0.689410539464842	-0.689410539464842	-0.689410539464842	-0.689410539464842	-0.689410539464842	-0.689410539464842	-0.689410539464842	-0.689410539464842	-0.689410539464842	-0.689410539464842	-0.689410539464842	-0.689410539464842	-0.689410539464842	-0.689410539464842	-0.689410539464842	-0.689410539464842	-0.689410539464842	-0.689410539464842	-0.689410539464842	-0.689410539464842	-0.689410539464842	-0.689410539464842	-0.689410539464842	-0.689410539464842	-0.689410539464842	-0.689410539464842	-0.689410539464842	-0.689410539464842	-0.689410539464842	-0.689410539464842	-0.689410539464842	-0.689410539464842	-0.689410539464842	-0.689410539464842	-0.689410539464842	-0.689410539464842	-0.689410539464842	-0.689410539464842	-0.689410539464842	-0.689410539464842	-0.689410539464842	1.35464824407786	-0.689410539464842	-0.689410539464842	-0.689410539464842	-0.689410539464842	-0.689410539464842	-0.689410539464842	-0.689410539464842	-0.689410539464842	-0.689410539464842	-0.689410539464842	-0.689410539464842	-0.689410539464842	-0.689410539464842	-0.689410539464842	-0.689410539464842	-0.689410539464842	-0.689410539464842	-0.689410539464842	-0.689410539464842	-0.689410539464842	-0.689410539464842	-0.689410539464842	-0.689410539464842	-0.689410539464842	-0.689410539464842	-0.689410539464842	-0.689410539464842	-0.689410539464842	-0.689410539464842	-0.689410539464842	-0.689410539464842	-0.689410539464842	-0.689410539464842	0.752126720186913	-0.689410539464842	-0.689410539464842	-0.689410539464842	-0.689410539464842	-0.689410539464842	-0.689410539464842	-0.689410539464842	-0.689410539464842	-0.689410539464842	-0.689410539464842	-0.689410539464842	-0.689410539464842	-0.689410539464842	-0.689410539464842	-0.689410539464842	-0.689410539464842	-0.689410539464842	-0.689410539464842	-0.689410539464842	-0.689410539464842	-0.689410539464842	-0.689410539464842	-0.689410539464842	-0.689410539464842	-0.689410539464842	-0.689410539464842	-0.689410539464842	-0.689410539464842	-0.689410539464842	-0.689410539464842	-0.689410539464842	-0.689410539464842	-0.689410539464842	-0.689410539464842	-0.689410539464842	-0.689410539464842	-0.689410539464842	-0.689410539464842	-0.689410539464842	-0.689410539464842	-0.689410539464842	-0.689410539464842	-0.689410539464842	-0.689410539464842	-0.689410539464842	-0.689410539464842	-0.689410539464842	-0.689410539464842	-0.689410539464842	-0.689410539464842	-0.689410539464842	-0.689410539464842	-0.689410539464842	-0.689410539464842	-0.689410539464842	-0.689410539464842	-0.689410539464842	-0.689410539464842	-0.689410539464842	-0.689410539464842	-0.689410539464842	-0.689410539464842	-0.689410539464842	-0.689410539464842	-0.689410539464842	-0.689410539464842	-0.689410539464842	-0.689410539464842	-0.689410539464842	-0.689410539464842	-0.689410539464842	-0.689410539464842	-0.689410539464842	-0.689410539464842	-0.689410539464842	-0.689410539464842	-0.689410539464842	-0.689410539464842	-0.689410539464842	-0.689410539464842	-0.689410539464842	-0.689410539464842	-0.689410539464842	-0.689410539464842	-0.689410539464842	-0.689410539464842	-0.689410539464842	-0.689410539464842	-0.689410539464842	-0.689410539464842	-0.689410539464842	-0.689410539464842	-0.689410539464842	-0.689410539464842	-0.689410539464842	-0.689410539464842	-0.689410539464842	-0.689410539464842	-0.689410539464842	-0.689410539464842	-0.689410539464842	-0.689410539464842	-0.689410539464842	-0.689410539464842	-0.689410539464842	-0.689410539464842	-0.689410539464842	-0.689410539464842	-0.689410539464842	-0.689410539464842	-0.689410539464842	-0.689410539464842	-0.689410539464842	-0.689410539464842	-0.689410539464842	-0.689410539464842	-0.689410539464842	-0.689410539464842	-0.689410539464842	-0.689410539464842	-0.689410539464842	-0.689410539464842	-0.689410539464842	1.80115148535988	1.48012175598772	-0.689410539464842	-0.689410539464842	-0.689410539464842	-0.689410539464842	-0.689410539464842	-0.689410539464842	-0.689410539464842	-0.689410539464842	-0.689410539464842	-0.689410539464842	-0.689410539464842	-0.689410539464842	-0.689410539464842	-0.689410539464842	-0.689410539464842	-0.689410539464842	-0.689410539464842	-0.689410539464842	-0.689410539464842	-0.689410539464842	-0.689410539464842	-0.689410539464842	-0.689410539464842	-0.689410539464842	-0.689410539464842	-0.689410539464842	-0.689410539464842	-0.689410539464842	-0.689410539464842	-0.689410539464842	-0.689410539464842	-0.689410539464842	-0.689410539464842	-0.689410539464842	-0.689410539464842	-0.689410539464842	-0.689410539464842	-0.689410539464842	-0.689410539464842	-0.689410539464842	-0.689410539464842	-0.689410539464842	-0.689410539464842	-0.689410539464842	-0.689410539464842	-0.689410539464842	-0.689410539464842	-0.689410539464842	-0.689410539464842	-0.689410539464842	0.936375136445013	-0.689410539464842	-0.689410539464842	-0.689410539464842	-0.689410539464842	-0.689410539464842	-0.689410539464842	-0.689410539464842	-0.689410539464842	-0.689410539464842	-0.689410539464842	-0.689410539464842	-0.689410539464842	-0.689410539464842	-0.689410539464842	-0.689410539464842	-0.689410539464842	1.41399771704816	-0.689410539464842	-0.689410539464842	-0.689410539464842	-0.689410539464842	-0.689410539464842	-0.689410539464842	-0.689410539464842	-0.689410539464842	-0.689410539464842	-0.689410539464842	-0.689410539464842	-0.689410539464842	-0.689410539464842	-0.689410539464842	-0.689410539464842	-0.689410539464842	-0.689410539464842	-0.689410539464842	-0.689410539464842	-0.689410539464842	-0.689410539464842	-0.689410539464842	-0.689410539464842	-0.689410539464842	-0.689410539464842	-0.689410539464842	-0.689410539464842	-0.689410539464842	-0.689410539464842	-0.689410539464842	-0.689410539464842	-0.689410539464842	-0.689410539464842	-0.689410539464842	-0.689410539464842	-0.689410539464842	-0.689410539464842	2.50559716813985	-0.689410539464842	-0.689410539464842	-0.689410539464842	-0.689410539464842	-0.689410539464842	-0.689410539464842	-0.689410539464842	-0.689410539464842	-0.689410539464842	-0.689410539464842	-0.689410539464842	-0.689410539464842	-0.689410539464842	-0.689410539464842	-0.689410539464842	-0.689410539464842	-0.689410539464842	-0.689410539464842	-0.689410539464842	-0.689410539464842	-0.689410539464842	-0.689410539464842	-0.689410539464842	-0.689410539464842	-0.689410539464842	-0.689410539464842	-0.689410539464842	-0.689410539464842	-0.689410539464842	-0.689410539464842	-0.689410539464842	-0.689410539464842	-0.689410539464842	-0.689410539464842	-0.689410539464842	-0.689410539464842	-0.689410539464842	-0.689410539464842	-0.689410539464842	-0.689410539464842	-0.689410539464842	-0.689410539464842	-0.689410539464842	-0.689410539464842	-0.689410539464842	-0.689410539464842	-0.689410539464842	-0.689410539464842	-0.689410539464842	-0.689410539464842	-0.689410539464842	-0.689410539464842	-0.689410539464842	-0.689410539464842	-0.689410539464842	-0.689410539464842	-0.689410539464842	-0.689410539464842	0.807293752156517	-0.689410539464842	-0.689410539464842	-0.689410539464842	-0.689410539464842	-0.689410539464842	-0.689410539464842	-0.689410539464842	-0.689410539464842	-0.689410539464842	-0.689410539464842	-0.689410539464842	-0.689410539464842	-0.689410539464842	-0.689410539464842	-0.689410539464842	-0.689410539464842	-0.689410539464842	-0.689410539464842	-0.689410539464842	-0.689410539464842	-0.689410539464842	-0.689410539464842	-0.689410539464842	-0.689410539464842	-0.689410539464842	-0.689410539464842	-0.689410539464842	-0.689410539464842	0.890878242426198	-0.689410539464842	-0.689410539464842	-0.689410539464842	-0.689410539464842	-0.689410539464842	-0.689410539464842	-0.689410539464842	-0.689410539464842	-0.689410539464842	-0.689410539464842	-0.689410539464842	-0.689410539464842	-0.689410539464842	-0.689410539464842	-0.689410539464842	-0.689410539464842	0.469354276988719	-0.689410539464842	-0.689410539464842	-0.689410539464842	-0.689410539464842	-0.689410539464842	-0.689410539464842	-0.689410539464842	-0.689410539464842	-0.689410539464842	-0.689410539464842	-0.689410539464842	-0.689410539464842	-0.689410539464842	-0.689410539464842	-0.689410539464842	-0.689410539464842	-0.689410539464842	0.694270628379298	-0.689410539464842	-0.689410539464842	-0.689410539464842	-0.689410539464842	2.27052054817802	-0.689410539464842	-0.689410539464842	-0.689410539464842	-0.689410539464842	-0.689410539464842	-0.689410539464842	-0.689410539464842	-0.689410539464842	-0.689410539464842	-0.689410539464842	-0.689410539464842	-0.689410539464842	-0.689410539464842	-0.689410539464842	-0.689410539464842	-0.689410539464842	-0.689410539464842	-0.689410539464842	-0.689410539464842	-0.689410539464842	-0.689410539464842	-0.689410539464842	0.658967707987538	-0.689410539464842	-0.689410539464842	-0.689410539464842	-0.689410539464842	-0.689410539464842	-0.689410539464842	-0.689410539464842	-0.689410539464842	-0.689410539464842	-0.689410539464842	-0.689410539464842	-0.689410539464842	-0.689410539464842	-0.689410539464842	-0.689410539464842	-0.689410539464842	-0.689410539464842	-0.689410539464842	-0.689410539464842	-0.689410539464842	-0.689410539464842	-0.689410539464842	-0.689410539464842	-0.689410539464842	-0.689410539464842	-0.689410539464842	-0.689410539464842	-0.689410539464842	-0.689410539464842	-0.689410539464842	-0.689410539464842	-0.689410539464842	-0.689410539464842	-0.689410539464842	-0.689410539464842	-0.689410539464842	-0.689410539464842	-0.689410539464842	-0.689410539464842	-0.689410539464842	-0.689410539464842	-0.689410539464842	-0.689410539464842	-0.689410539464842	-0.689410539464842	-0.689410539464842	-0.689410539464842	-0.689410539464842	-0.689410539464842	-0.689410539464842	-0.689410539464842	-0.689410539464842	-0.689410539464842	-0.689410539464842	-0.689410539464842	-0.689410539464842	-0.689410539464842	-0.689410539464842	-0.689410539464842	-0.689410539464842	-0.689410539464842	-0.689410539464842	-0.689410539464842	0.798014320696778	-0.689410539464842	-0.689410539464842	-0.689410539464842	-0.689410539464842	-0.689410539464842	-0.689410539464842	-0.689410539464842	-0.689410539464842	-0.689410539464842	-0.689410539464842	1.87673426687253	-0.689410539464842	-0.689410539464842	-0.689410539464842	-0.689410539464842	-0.689410539464842	-0.689410539464842	-0.689410539464842	-0.689410539464842	-0.689410539464842	-0.689410539464842	-0.689410539464842	-0.689410539464842	-0.689410539464842	-0.689410539464842	-0.689410539464842	-0.689410539464842	-0.689410539464842	-0.689410539464842	-0.689410539464842	-0.689410539464842	-0.689410539464842	-0.689410539464842	-0.689410539464842	-0.689410539464842	-0.689410539464842	-0.689410539464842	-0.689410539464842	-0.689410539464842	-0.689410539464842	-0.689410539464842	-0.689410539464842	-0.689410539464842	-0.689410539464842	-0.689410539464842	-0.689410539464842	-0.689410539464842	-0.689410539464842	-0.689410539464842	-0.689410539464842	-0.689410539464842	-0.689410539464842	-0.689410539464842	-0.689410539464842	-0.689410539464842	-0.689410539464842	-0.689410539464842	-0.689410539464842	-0.689410539464842	-0.689410539464842	-0.689410539464842	-0.689410539464842	-0.689410539464842	-0.689410539464842	-0.689410539464842	-0.689410539464842	-0.689410539464842	-0.689410539464842	-0.689410539464842	-0.689410539464842	-0.689410539464842	-0.689410539464842	-0.689410539464842	-0.689410539464842	-0.689410539464842	-0.689410539464842	-0.689410539464842	-0.689410539464842	-0.689410539464842	-0.689410539464842	-0.689410539464842	-0.689410539464842	-0.689410539464842	-0.689410539464842	-0.689410539464842	-0.689410539464842	-0.689410539464842	-0.689410539464842	-0.689410539464842	-0.689410539464842	-0.689410539464842	-0.689410539464842	-0.689410539464842	-0.689410539464842	-0.689410539464842	-0.689410539464842	-0.689410539464842	-0.689410539464842	-0.689410539464842	-0.689410539464842	-0.689410539464842	0.836237931091171	-0.689410539464842	-0.689410539464842	-0.689410539464842	-0.689410539464842	-0.689410539464842	-0.689410539464842	-0.689410539464842	-0.689410539464842	-0.689410539464842	-0.689410539464842	-0.689410539464842	-0.689410539464842	-0.689410539464842	-0.689410539464842	-0.689410539464842	-0.689410539464842	-0.689410539464842	-0.689410539464842	-0.689410539464842	-0.689410539464842	-0.689410539464842	-0.689410539464842	-0.689410539464842	-0.689410539464842	-0.689410539464842	-0.689410539464842	-0.689410539464842	-0.689410539464842	-0.689410539464842	-0.689410539464842	-0.689410539464842	-0.689410539464842	-0.689410539464842	-0.689410539464842	-0.689410539464842	-0.689410539464842	-0.689410539464842	-0.689410539464842	-0.689410539464842	-0.689410539464842	-0.689410539464842	-0.689410539464842	-0.689410539464842	-0.689410539464842	-0.689410539464842	0.8122461412964	-0.689410539464842	-0.689410539464842	-0.689410539464842	-0.689410539464842	-0.689410539464842	-0.689410539464842	-0.689410539464842	-0.689410539464842	-0.689410539464842	-0.689410539464842	-0.689410539464842	-0.689410539464842	-0.689410539464842	-0.689410539464842	-0.689410539464842	-0.689410539464842	-0.689410539464842	-0.689410539464842	-0.689410539464842	-0.689410539464842	-0.689410539464842	-0.689410539464842	-0.689410539464842	-0.689410539464842	-0.689410539464842	-0.689410539464842	0.559297162953153	-0.689410539464842	-0.689410539464842	-0.689410539464842	-0.689410539464842	-0.689410539464842	-0.689410539464842	-0.689410539464842	-0.689410539464842	-0.689410539464842	-0.689410539464842	-0.689410539464842	-0.689410539464842	-0.689410539464842	-0.689410539464842	-0.689410539464842	-0.689410539464842	-0.689410539464842	-0.689410539464842	-0.689410539464842	-0.689410539464842	-0.689410539464842	-0.689410539464842	-0.689410539464842	-0.689410539464842	-0.689410539464842	-0.689410539464842	-0.689410539464842	-0.689410539464842	0.474609651056243	-0.689410539464842	-0.689410539464842	-0.689410539464842	-0.689410539464842	-0.689410539464842	-0.689410539464842	-0.689410539464842	-0.689410539464842	-0.689410539464842	-0.689410539464842	-0.689410539464842	-0.689410539464842	-0.689410539464842	-0.689410539464842	-0.689410539464842	-0.689410539464842	-0.689410539464842	-0.689410539464842	-0.689410539464842	-0.689410539464842	-0.689410539464842	-0.689410539464842	-0.689410539464842	-0.689410539464842	-0.689410539464842	-0.689410539464842	-0.689410539464842	-0.689410539464842	-0.689410539464842	-0.689410539464842	-0.689410539464842	-0.689410539464842	-0.689410539464842	-0.689410539464842	-0.689410539464842	-0.689410539464842	-0.689410539464842	-0.689410539464842	-0.689410539464842	-0.689410539464842	-0.689410539464842	-0.689410539464842	-0.689410539464842	-0.689410539464842	-0.689410539464842	-0.689410539464842	-0.689410539464842	-0.689410539464842	-0.689410539464842	-0.689410539464842	-0.689410539464842	-0.689410539464842	-0.689410539464842	-0.689410539464842	-0.689410539464842	-0.689410539464842	-0.689410539464842	-0.689410539464842	-0.689410539464842	-0.689410539464842	-0.689410539464842	-0.689410539464842	-0.689410539464842	-0.689410539464842	-0.689410539464842	-0.689410539464842	-0.689410539464842	-0.689410539464842	-0.689410539464842	-0.689410539464842	-0.689410539464842	-0.689410539464842	-0.689410539464842	-0.689410539464842	-0.689410539464842	-0.689410539464842	-0.689410539464842	-0.689410539464842	-0.689410539464842	-0.689410539464842	-0.689410539464842	-0.689410539464842	-0.689410539464842	-0.689410539464842	-0.689410539464842	-0.689410539464842	-0.689410539464842	-0.689410539464842	-0.689410539464842	-0.689410539464842	-0.689410539464842	-0.689410539464842	-0.689410539464842	-0.689410539464842	-0.689410539464842	-0.689410539464842	-0.689410539464842	-0.689410539464842	-0.689410539464842	-0.689410539464842	-0.689410539464842	-0.689410539464842	-0.689410539464842	-0.689410539464842	-0.689410539464842	-0.689410539464842	-0.689410539464842	-0.689410539464842	-0.689410539464842	-0.689410539464842	-0.689410539464842	-0.689410539464842	-0.689410539464842	-0.689410539464842	-0.689410539464842	-0.689410539464842	-0.689410539464842	-0.689410539464842	-0.689410539464842	-0.689410539464842	-0.689410539464842	-0.689410539464842	-0.689410539464842	-0.689410539464842	-0.689410539464842	-0.689410539464842	-0.689410539464842	-0.689410539464842	-0.689410539464842	-0.689410539464842	-0.689410539464842	-0.689410539464842	-0.689410539464842	-0.689410539464842	-0.689410539464842	-0.689410539464842	-0.689410539464842	-0.689410539464842	-0.689410539464842	-0.689410539464842	-0.689410539464842	-0.689410539464842	-0.689410539464842	-0.689410539464842	-0.689410539464842	-0.689410539464842	-0.689410539464842	-0.689410539464842	-0.689410539464842	-0.689410539464842	-0.689410539464842	-0.689410539464842	-0.689410539464842	-0.689410539464842	-0.689410539464842	-0.689410539464842	-0.689410539464842	-0.689410539464842	-0.689410539464842	1.73792759352864	-0.689410539464842	-0.689410539464842	-0.689410539464842	-0.689410539464842	-0.689410539464842	-0.689410539464842	-0.689410539464842	-0.689410539464842	-0.689410539464842	-0.689410539464842	-0.689410539464842	-0.689410539464842	-0.689410539464842	-0.689410539464842	-0.689410539464842	-0.689410539464842	-0.689410539464842	-0.689410539464842	-0.689410539464842	-0.689410539464842	-0.689410539464842	-0.689410539464842	-0.689410539464842	-0.689410539464842	-0.689410539464842	-0.689410539464842	-0.689410539464842	-0.689410539464842	-0.689410539464842	-0.689410539464842	1.71232878879867	-0.689410539464842	-0.689410539464842	-0.689410539464842	-0.689410539464842	-0.689410539464842	-0.689410539464842	-0.689410539464842	-0.689410539464842	-0.689410539464842	-0.689410539464842	-0.689410539464842	-0.689410539464842	-0.689410539464842	-0.689410539464842	-0.689410539464842	-0.689410539464842	-0.689410539464842	-0.689410539464842	-0.689410539464842	-0.689410539464842	-0.689410539464842	-0.689410539464842	-0.689410539464842	-0.689410539464842	-0.689410539464842	-0.689410539464842	-0.689410539464842	-0.689410539464842	-0.689410539464842	-0.689410539464842	-0.689410539464842	-0.689410539464842	-0.689410539464842	-0.689410539464842	-0.689410539464842	-0.689410539464842	-0.689410539464842	-0.689410539464842	-0.689410539464842	-0.689410539464842	-0.689410539464842	0.854973794340013	-0.689410539464842	-0.689410539464842	-0.689410539464842	-0.689410539464842	-0.689410539464842	-0.689410539464842	-0.689410539464842	-0.689410539464842	0.688669069866238	-0.689410539464842	-0.689410539464842	-0.689410539464842	-0.689410539464842	-0.689410539464842	-0.689410539464842	-0.689410539464842	-0.689410539464842	-0.689410539464842	-0.689410539464842	-0.689410539464842	-0.689410539464842	-0.689410539464842	-0.689410539464842	-0.689410539464842	-0.689410539464842	-0.689410539464842	-0.689410539464842	-0.689410539464842	-0.689410539464842	-0.689410539464842	-0.689410539464842	-0.689410539464842	-0.689410539464842	-0.689410539464842	-0.689410539464842	-0.689410539464842	-0.689410539464842	-0.689410539464842	-0.689410539464842	-0.689410539464842	2.05470648618895	-0.689410539464842	-0.689410539464842	-0.689410539464842	-0.689410539464842	-0.689410539464842	-0.689410539464842	-0.689410539464842	-0.689410539464842	-0.689410539464842	-0.689410539464842	-0.689410539464842	-0.689410539464842	-0.689410539464842	-0.689410539464842	-0.689410539464842	-0.689410539464842	-0.689410539464842	-0.689410539464842	-0.689410539464842	-0.689410539464842	-0.689410539464842	-0.689410539464842	-0.689410539464842	-0.689410539464842	-0.689410539464842	-0.689410539464842	-0.689410539464842	-0.689410539464842	-0.689410539464842	-0.689410539464842	-0.689410539464842	-0.689410539464842	-0.689410539464842	-0.689410539464842	-0.689410539464842	-0.689410539464842	-0.689410539464842	-0.689410539464842	-0.689410539464842	-0.689410539464842	-0.689410539464842	-0.689410539464842	-0.689410539464842	-0.689410539464842	-0.689410539464842	1.23979301881961	-0.689410539464842	-0.689410539464842	-0.689410539464842	-0.689410539464842	-0.689410539464842	-0.689410539464842	-0.689410539464842	-0.689410539464842	-0.689410539464842	-0.689410539464842	-0.689410539464842	-0.689410539464842	-0.689410539464842	-0.689410539464842	-0.689410539464842	-0.689410539464842	-0.689410539464842	-0.689410539464842	-0.689410539464842	-0.689410539464842	-0.689410539464842	-0.689410539464842	-0.689410539464842	-0.689410539464842	-0.689410539464842	-0.689410539464842	-0.689410539464842	-0.689410539464842	-0.689410539464842	-0.689410539464842	-0.689410539464842	-0.689410539464842	-0.689410539464842	-0.689410539464842	-0.689410539464842	-0.689410539464842	-0.689410539464842	-0.689410539464842	-0.689410539464842	-0.689410539464842	-0.689410539464842	-0.689410539464842	-0.689410539464842	0.983456115370696	-0.689410539464842	-0.689410539464842	-0.689410539464842	-0.689410539464842	-0.689410539464842	-0.689410539464842	-0.689410539464842	-0.689410539464842	-0.689410539464842	-0.689410539464842	-0.689410539464842	-0.689410539464842	1.61165429735008	-0.689410539464842	-0.689410539464842	-0.689410539464842	-0.689410539464842	-0.689410539464842	-0.689410539464842	-0.689410539464842	-0.689410539464842	-0.689410539464842	-0.689410539464842	-0.689410539464842	-0.689410539464842	-0.689410539464842	-0.689410539464842	-0.689410539464842	-0.689410539464842	-0.689410539464842	-0.689410539464842	-0.689410539464842	1.21885732211363	-0.689410539464842	-0.689410539464842	-0.689410539464842	-0.689410539464842	-0.689410539464842	-0.689410539464842	-0.689410539464842	-0.689410539464842	-0.689410539464842	-0.689410539464842	-0.689410539464842	-0.689410539464842	-0.689410539464842	-0.689410539464842	-0.689410539464842	-0.689410539464842	-0.689410539464842	-0.689410539464842	-0.689410539464842	-0.689410539464842	-0.689410539464842	-0.689410539464842	-0.689410539464842	-0.689410539464842	-0.689410539464842	-0.689410539464842	-0.689410539464842	-0.689410539464842	-0.689410539464842	-0.689410539464842	-0.689410539464842	-0.689410539464842	-0.689410539464842	-0.689410539464842	-0.689410539464842	-0.689410539464842	-0.689410539464842	-0.689410539464842	-0.689410539464842	-0.689410539464842	-0.689410539464842	-0.689410539464842	-0.689410539464842	-0.689410539464842	-0.689410539464842	-0.689410539464842	-0.689410539464842	-0.689410539464842	-0.689410539464842	-0.689410539464842	-0.689410539464842	-0.689410539464842	-0.689410539464842	-0.689410539464842	2.04573424034584	-0.689410539464842	-0.689410539464842	-0.689410539464842	-0.689410539464842	-0.689410539464842	-0.689410539464842	-0.689410539464842	-0.689410539464842	-0.689410539464842	-0.689410539464842	-0.689410539464842	-0.689410539464842	-0.689410539464842	-0.689410539464842	-0.689410539464842	-0.689410539464842	-0.689410539464842	-0.689410539464842	-0.689410539464842	-0.689410539464842	-0.689410539464842	-0.689410539464842	-0.689410539464842	1.50275657263886	1.33801567147856	-0.689410539464842	-0.689410539464842	-0.689410539464842	-0.689410539464842	-0.689410539464842	-0.689410539464842	-0.689410539464842	-0.689410539464842	-0.689410539464842	-0.689410539464842	-0.689410539464842	-0.689410539464842	-0.689410539464842	-0.689410539464842	-0.689410539464842	-0.689410539464842	-0.689410539464842	-0.689410539464842	-0.689410539464842	-0.689410539464842	-0.689410539464842	-0.689410539464842	-0.689410539464842	-0.689410539464842	-0.689410539464842	-0.689410539464842	-0.689410539464842	-0.689410539464842	-0.689410539464842	-0.689410539464842	-0.689410539464842	-0.689410539464842	-0.689410539464842	-0.689410539464842	-0.689410539464842	-0.689410539464842	-0.689410539464842	-0.689410539464842	-0.689410539464842	-0.689410539464842	-0.689410539464842	-0.689410539464842	-0.689410539464842	-0.689410539464842	-0.689410539464842	-0.689410539464842	-0.689410539464842	-0.689410539464842	-0.689410539464842	-0.689410539464842	-0.689410539464842	-0.689410539464842	0.0882835761458878	-0.689410539464842	-0.689410539464842	-0.689410539464842	-0.161990299440508	-0.689410539464842	-0.689410539464842	-0.689410539464842	-0.689410539464842	-0.689410539464842	-0.689410539464842	-0.689410539464842	-0.689410539464842	-0.689410539464842	-0.689410539464842	0.497623160301243	-0.34848066987348	-0.689410539464842	-0.689410539464842	-0.689410539464842	-0.689410539464842	-0.184984271698391	-0.689410539464842	-0.689410539464842	-0.689410539464842	-0.689410539464842	-0.689410539464842	-0.689410539464842	-0.689410539464842	0.0814893513444738	-0.689410539464842	-0.689410539464842	-0.689410539464842	-0.689410539464842	-0.689410539464842	-0.689410539464842	-0.689410539464842	-0.689410539464842	-0.689410539464842	-0.689410539464842	-0.689410539464842	-0.689410539464842	-0.689410539464842	-0.689410539464842	-0.689410539464842	-0.689410539464842	-0.689410539464842	-0.689410539464842	-0.689410539464842	-0.689410539464842	-0.689410539464842	-0.689410539464842	-0.689410539464842	-0.689410539464842	-0.689410539464842	-0.689410539464842	-0.689410539464842	-0.689410539464842	-0.689410539464842	-0.689410539464842	-0.689410539464842	-0.689410539464842	-0.689410539464842	-0.689410539464842	-0.689410539464842	-0.689410539464842	-0.689410539464842	-0.689410539464842	-0.689410539464842	-0.689410539464842	-0.689410539464842	-0.689410539464842	-0.689410539464842	-0.689410539464842	-0.689410539464842	-0.689410539464842	-0.689410539464842	-0.689410539464842	-0.689410539464842	-0.689410539464842	-0.689410539464842	0.145303050378798	-0.689410539464842	-0.689410539464842	-0.689410539464842	-0.689410539464842	-0.689410539464842	-0.689410539464842	-0.689410539464842	-0.689410539464842	-0.689410539464842	-0.689410539464842	-0.689410539464842	-0.689410539464842	-0.689410539464842	-0.689410539464842	-0.689410539464842	-0.689410539464842	-0.689410539464842	-0.689410539464842	0.0750564947691743	-0.689410539464842	-0.689410539464842	-0.689410539464842	-0.689410539464842	-0.689410539464842	-0.689410539464842	-0.689410539464842	-0.689410539464842	-0.689410539464842	-0.689410539464842	-0.689410539464842	-0.689410539464842	-0.689410539464842	-0.689410539464842	-0.689410539464842	-0.689410539464842	-0.689410539464842	-0.689410539464842	-0.689410539464842	-0.689410539464842	-0.689410539464842	-0.689410539464842	-0.689410539464842	-0.689410539464842	-0.689410539464842	-0.689410539464842	0.0419945257071717	-0.689410539464842	-0.689410539464842	-0.689410539464842	-0.689410539464842	-0.689410539464842	-0.689410539464842	-0.689410539464842	-0.689410539464842	-0.689410539464842	-0.689410539464842	-0.689410539464842	-0.689410539464842	-0.689410539464842	-0.689410539464842	-0.689410539464842	-0.689410539464842	-0.689410539464842	-0.689410539464842	-0.689410539464842	-0.689410539464842	-0.689410539464842	-0.689410539464842	-0.689410539464842	-0.689410539464842	-0.689410539464842	-0.689410539464842	-0.689410539464842	-0.689410539464842	-0.689410539464842	-0.689410539464842	-0.689410539464842	-0.689410539464842	0.283267807612794	-0.689410539464842	-0.689410539464842	-0.689410539464842	-0.689410539464842	-0.689410539464842	-0.689410539464842	-0.689410539464842	-0.689410539464842	-0.689410539464842	-0.689410539464842	-0.689410539464842	-0.689410539464842	-0.689410539464842	-0.689410539464842	-0.689410539464842	-0.689410539464842	-0.689410539464842	-0.689410539464842	-0.689410539464842	-0.689410539464842	-0.689410539464842	-0.689410539464842	-0.689410539464842	-0.689410539464842	-0.689410539464842	-0.689410539464842	-0.689410539464842	-0.689410539464842	-0.689410539464842	-0.689410539464842	-0.689410539464842	-0.689410539464842	-0.689410539464842	-0.689410539464842	-0.689410539464842	-0.689410539464842	-0.689410539464842	-0.689410539464842	-0.689410539464842	-0.689410539464842	-0.689410539464842	-0.689410539464842	-0.689410539464842	-0.689410539464842	-0.689410539464842	-0.689410539464842	-0.689410539464842	-0.689410539464842	-0.689410539464842	-0.689410539464842	-0.689410539464842	-0.689410539464842	-0.689410539464842	-0.689410539464842	-0.689410539464842	-0.689410539464842	-0.689410539464842	-0.689410539464842	-0.689410539464842	-0.689410539464842	-0.689410539464842	-0.689410539464842	-0.689410539464842	-0.689410539464842	-0.689410539464842	-0.689410539464842	-0.689410539464842	-0.689410539464842	-0.689410539464842	-0.689410539464842	-0.689410539464842	-0.689410539464842	-0.689410539464842	-0.689410539464842	-0.689410539464842	-0.689410539464842	-0.689410539464842	-0.689410539464842	-0.689410539464842	-0.689410539464842	-0.689410539464842	-0.689410539464842	-0.689410539464842	-0.689410539464842	-0.689410539464842	-0.689410539464842	-0.689410539464842	-0.689410539464842	-0.689410539464842	-0.689410539464842	-0.689410539464842	-0.689410539464842	-0.689410539464842	-0.689410539464842	-0.689410539464842	0.192959209812352	-0.689410539464842	-0.689410539464842	-0.689410539464842	-0.689410539464842	-0.689410539464842	-0.689410539464842	-0.689410539464842	-0.689410539464842	-0.689410539464842	-0.689410539464842	-0.689410539464842	-0.689410539464842	-0.689410539464842	-0.689410539464842	-0.689410539464842	-0.689410539464842	-0.689410539464842	-0.689410539464842	-0.689410539464842	-0.689410539464842	-0.689410539464842	-0.689410539464842	-0.689410539464842	-0.689410539464842	-0.689410539464842	-0.689410539464842	-0.689410539464842	-0.689410539464842	-0.689410539464842	-0.689410539464842	-0.689410539464842	-0.689410539464842	-0.689410539464842	-0.689410539464842	-0.689410539464842	-0.689410539464842	-0.689410539464842	-0.689410539464842	-0.689410539464842	-0.689410539464842	-0.689410539464842	-0.689410539464842	-0.689410539464842	-0.689410539464842	-0.689410539464842	-0.689410539464842	-0.689410539464842	-0.689410539464842	-0.689410539464842	-0.689410539464842	-0.689410539464842	-0.689410539464842	-0.689410539464842	-0.689410539464842	-0.689410539464842	-0.689410539464842	-0.689410539464842	1.09315272935641	-0.689410539464842	-0.689410539464842	-0.689410539464842	-0.689410539464842	-0.689410539464842	-0.689410539464842	-0.689410539464842	-0.689410539464842	-0.689410539464842	-0.689410539464842	-0.689410539464842	-0.689410539464842	-0.689410539464842	-0.689410539464842	-0.689410539464842	-0.689410539464842	-0.689410539464842	-0.689410539464842	-0.689410539464842	-0.689410539464842	-0.689410539464842	-0.689410539464842	-0.689410539464842	-0.689410539464842	-0.689410539464842	-0.689410539464842	-0.689410539464842	-0.689410539464842	-0.689410539464842	-0.689410539464842	-0.689410539464842	-0.689410539464842	-0.689410539464842	-0.689410539464842	-0.689410539464842	-0.689410539464842	-0.689410539464842	-0.689410539464842	-0.689410539464842	-0.689410539464842	-0.689410539464842	-0.689410539464842	-0.689410539464842	-0.689410539464842	-0.689410539464842	-0.689410539464842	-0.689410539464842	-0.689410539464842	-0.689410539464842	-0.689410539464842	-0.689410539464842	-0.689410539464842	-0.689410539464842	-0.689410539464842	-0.689410539464842	-0.689410539464842	-0.689410539464842	-0.689410539464842	-0.689410539464842	-0.689410539464842	-0.689410539464842	-0.689410539464842	-0.689410539464842	-0.689410539464842	0.793424836839517	-0.689410539464842	-0.689410539464842	-0.689410539464842	-0.689410539464842	-0.689410539464842	-0.689410539464842	-0.689410539464842	-0.689410539464842	-0.689410539464842	-0.689410539464842	-0.689410539464842	1.0682810031892	-0.689410539464842	-0.689410539464842	-0.689410539464842	-0.689410539464842	-0.689410539464842	-0.689410539464842	-0.689410539464842	-0.689410539464842	-0.689410539464842	-0.689410539464842	-0.689410539464842	-0.689410539464842	-0.689410539464842	-0.689410539464842	-0.689410539464842	-0.689410539464842	-0.689410539464842	-0.689410539464842	-0.689410539464842	-0.689410539464842	-0.689410539464842	-0.689410539464842	-0.689410539464842	-0.689410539464842	-0.689410539464842	-0.689410539464842	-0.689410539464842	-0.689410539464842	-0.689410539464842	-0.689410539464842	-0.689410539464842	-0.689410539464842	-0.689410539464842	-0.689410539464842	-0.689410539464842	-0.689410539464842	-0.689410539464842	-0.689410539464842	-0.689410539464842	-0.689410539464842	-0.689410539464842	-0.689410539464842	-0.689410539464842	-0.689410539464842	-0.689410539464842	-0.689410539464842	-0.689410539464842	-0.689410539464842	-0.689410539464842	-0.689410539464842	-0.689410539464842	-0.689410539464842	-0.689410539464842	-0.689410539464842	-0.689410539464842	-0.689410539464842	-0.689410539464842	-0.689410539464842	-0.689410539464842	-0.689410539464842	-0.689410539464842	-0.689410539464842	-0.689410539464842	-0.689410539464842	-0.689410539464842	-0.689410539464842	-0.689410539464842	-0.689410539464842	-0.689410539464842	-0.689410539464842	-0.689410539464842	-0.689410539464842	-0.689410539464842	-0.689410539464842	-0.689410539464842	-0.689410539464842	-0.689410539464842	-0.689410539464842	-0.689410539464842	-0.689410539464842	-0.689410539464842	-0.689410539464842	-0.689410539464842	-0.689410539464842	-0.689410539464842	-0.689410539464842	-0.689410539464842	-0.689410539464842	-0.689410539464842	-0.689410539464842	-0.689410539464842	-0.689410539464842	-0.689410539464842	-0.689410539464842	-0.689410539464842	-0.689410539464842	-0.689410539464842	-0.689410539464842	-0.689410539464842	-0.689410539464842	-0.689410539464842	-0.689410539464842	-0.689410539464842	-0.689410539464842	-0.689410539464842	-0.689410539464842	-0.689410539464842	-0.689410539464842	-0.689410539464842	-0.689410539464842	-0.689410539464842	-0.689410539464842	-0.689410539464842	-0.689410539464842	-0.689410539464842	-0.689410539464842	-0.689410539464842	-0.689410539464842	-0.689410539464842	-0.689410539464842	-0.689410539464842	-0.689410539464842	-0.689410539464842	-0.689410539464842	-0.689410539464842	-0.689410539464842	-0.689410539464842	-0.689410539464842	-0.689410539464842	1.28502220515706	-0.689410539464842	-0.689410539464842	-0.689410539464842	-0.689410539464842	-0.689410539464842	-0.689410539464842	-0.689410539464842	-0.689410539464842	-0.689410539464842	-0.689410539464842	-0.689410539464842	-0.689410539464842	-0.689410539464842	-0.689410539464842	-0.689410539464842	-0.689410539464842	-0.689410539464842	-0.689410539464842	-0.689410539464842	-0.689410539464842	-0.689410539464842	-0.689410539464842	-0.689410539464842	-0.689410539464842	-0.689410539464842	-0.689410539464842	-0.689410539464842	-0.689410539464842	-0.689410539464842	-0.689410539464842	-0.689410539464842	-0.689410539464842	-0.689410539464842	-0.689410539464842	-0.689410539464842	-0.689410539464842	-0.689410539464842	-0.689410539464842	-0.689410539464842	-0.689410539464842	-0.689410539464842	-0.689410539464842	-0.689410539464842	-0.689410539464842	-0.689410539464842	-0.689410539464842	-0.689410539464842	-0.689410539464842	-0.689410539464842	-0.689410539464842	-0.689410539464842	-0.689410539464842	-0.689410539464842	-0.689410539464842	-0.689410539464842	-0.689410539464842	-0.689410539464842	-0.689410539464842	-0.689410539464842	-0.689410539464842	-0.689410539464842	-0.689410539464842	-0.689410539464842	-0.689410539464842	-0.689410539464842	-0.689410539464842	-0.689410539464842	-0.689410539464842	-0.689410539464842	-0.689410539464842	-0.689410539464842	-0.689410539464842	-0.689410539464842	0.218381191557811	-0.689410539464842	-0.689410539464842	-0.689410539464842	-0.689410539464842	1.46130578283634	-0.689410539464842	-0.689410539464842	-0.689410539464842	-0.689410539464842	-0.689410539464842	-0.689410539464842	-0.689410539464842	-0.689410539464842	-0.689410539464842	-0.689410539464842	-0.689410539464842	-0.689410539464842	-0.689410539464842	-0.689410539464842	-0.689410539464842	-0.689410539464842	-0.689410539464842	-0.689410539464842	-0.689410539464842	-0.689410539464842	-0.689410539464842	-0.689410539464842	-0.689410539464842	-0.689410539464842	-0.689410539464842	-0.689410539464842	-0.689410539464842	-0.689410539464842	-0.689410539464842	-0.689410539464842	-0.689410539464842	-0.689410539464842	-0.689410539464842	-0.689410539464842	-0.689410539464842	-0.689410539464842	-0.689410539464842	-0.689410539464842	-0.689410539464842	-0.689410539464842	-0.689410539464842	-0.689410539464842	-0.689410539464842	-0.689410539464842	-0.689410539464842	-0.689410539464842	-0.689410539464842	-0.689410539464842	-0.689410539464842	-0.689410539464842	0.0792521304678542	-0.689410539464842	-0.689410539464842	-0.689410539464842	-0.689410539464842	-0.689410539464842	-0.689410539464842	-0.689410539464842	-0.689410539464842	-0.689410539464842	-0.689410539464842	-0.689410539464842	-0.689410539464842	-0.689410539464842	-0.689410539464842	-0.689410539464842	-0.689410539464842	-0.689410539464842	-0.689410539464842	-0.689410539464842	-0.689410539464842	-0.689410539464842	-0.689410539464842	-0.689410539464842	-0.689410539464842	-0.689410539464842	-0.689410539464842	-0.689410539464842	-0.689410539464842	-0.689410539464842	-0.689410539464842	-0.689410539464842	-0.689410539464842	-0.689410539464842	-0.689410539464842	-0.689410539464842	-0.689410539464842	-0.689410539464842	-0.689410539464842	-0.689410539464842	-0.689410539464842	-0.689410539464842	-0.689410539464842	-0.689410539464842	-0.689410539464842	-0.689410539464842	-0.689410539464842	-0.689410539464842	-0.689410539464842	-0.689410539464842	-0.689410539464842	-0.689410539464842	-0.689410539464842	-0.689410539464842	-0.689410539464842	-0.689410539464842	-0.689410539464842	-0.689410539464842	-0.689410539464842	-0.689410539464842	-0.689410539464842	-0.689410539464842	-0.689410539464842	-0.689410539464842	-0.689410539464842	-0.689410539464842	-0.689410539464842	-0.689410539464842	-0.689410539464842	-0.689410539464842	-0.689410539464842	-0.689410539464842	-0.689410539464842	-0.689410539464842	-0.689410539464842	-0.689410539464842	-0.689410539464842	-0.689410539464842	-0.689410539464842	-0.689410539464842	-0.689410539464842	-0.689410539464842	-0.689410539464842	-0.689410539464842	-0.689410539464842	-0.689410539464842	-0.689410539464842	-0.689410539464842	-0.689410539464842	-0.689410539464842	-0.689410539464842	-0.689410539464842	-0.689410539464842	-0.689410539464842	-0.689410539464842	-0.689410539464842	-0.689410539464842	-0.689410539464842	-0.689410539464842	-0.689410539464842	-0.689410539464842	-0.689410539464842	-0.689410539464842	-0.689410539464842	-0.689410539464842	-0.689410539464842	-0.689410539464842	-0.689410539464842	-0.689410539464842	-0.689410539464842	-0.689410539464842	-0.689410539464842	-0.689410539464842	-0.689410539464842	-0.689410539464842	-0.689410539464842	-0.689410539464842	-0.689410539464842	-0.689410539464842	-0.689410539464842	-0.689410539464842	-0.689410539464842	-0.689410539464842	-0.689410539464842	-0.689410539464842	-0.689410539464842	-0.689410539464842	-0.689410539464842	-0.689410539464842	-0.689410539464842	-0.689410539464842	-0.689410539464842	-0.689410539464842	-0.689410539464842	-0.689410539464842	-0.689410539464842	-0.689410539464842	-0.689410539464842	-0.689410539464842	-0.689410539464842	-0.689410539464842	-0.689410539464842	-0.689410539464842	-0.689410539464842	-0.689410539464842	-0.689410539464842	-0.689410539464842	0.74034474875667	-0.689410539464842	-0.689410539464842	-0.689410539464842	-0.689410539464842	-0.689410539464842	-0.689410539464842	-0.689410539464842	-0.689410539464842	-0.689410539464842	-0.689410539464842	-0.689410539464842	-0.689410539464842	-0.689410539464842	-0.689410539464842	-0.689410539464842	-0.689410539464842	-0.689410539464842	-0.689410539464842	-0.689410539464842	-0.689410539464842	-0.689410539464842	-0.689410539464842	-0.689410539464842	-0.689410539464842	-0.689410539464842	-0.689410539464842	-0.689410539464842	-0.689410539464842	-0.689410539464842	-0.689410539464842	-0.689410539464842	-0.689410539464842	-0.689410539464842	-0.689410539464842	-0.689410539464842	-0.689410539464842	-0.689410539464842	-0.689410539464842	-0.689410539464842	-0.689410539464842	-0.689410539464842	-0.689410539464842	-0.689410539464842	-0.689410539464842	-0.689410539464842	-0.689410539464842	-0.689410539464842	-0.689410539464842	-0.689410539464842	-0.689410539464842	-0.689410539464842	-0.689410539464842	-0.689410539464842	-0.689410539464842	-0.689410539464842	-0.689410539464842	-0.689410539464842	-0.689410539464842	-0.689410539464842	-0.689410539464842	-0.689410539464842	-0.689410539464842	-0.689410539464842	-0.689410539464842	-0.689410539464842	-0.689410539464842	-0.689410539464842	-0.689410539464842	-0.689410539464842	-0.689410539464842	-0.689410539464842	-0.689410539464842	-0.689410539464842	-0.689410539464842	-0.689410539464842	-0.689410539464842	-0.689410539464842	-0.689410539464842	-0.689410539464842	-0.689410539464842	-0.689410539464842	-0.689410539464842	-0.689410539464842	-0.689410539464842	-0.689410539464842	-0.689410539464842	-0.689410539464842	-0.689410539464842	-0.689410539464842	-0.689410539464842	-0.689410539464842	-0.689410539464842	-0.689410539464842	-0.689410539464842	-0.689410539464842	-0.689410539464842	-0.689410539464842	-0.689410539464842	-0.689410539464842	-0.689410539464842	-0.689410539464842	-0.689410539464842	-0.689410539464842	-0.689410539464842	-0.689410539464842	-0.689410539464842	-0.689410539464842	-0.689410539464842	-0.689410539464842	-0.689410539464842	-0.689410539464842	-0.689410539464842	-0.689410539464842	-0.689410539464842	-0.689410539464842	-0.689410539464842	-0.689410539464842	-0.689410539464842	-0.689410539464842	-0.689410539464842	-0.689410539464842	-0.689410539464842	-0.689410539464842	-0.689410539464842	-0.689410539464842	-0.689410539464842	-0.689410539464842	-0.689410539464842	-0.689410539464842	-0.689410539464842	-0.689410539464842	-0.689410539464842	-0.689410539464842	-0.689410539464842	-0.689410539464842	-0.689410539464842	-0.689410539464842	-0.689410539464842	-0.689410539464842	-0.689410539464842	-0.689410539464842	1.35633120320173	-0.689410539464842	-0.689410539464842	-0.689410539464842	-0.689410539464842	-0.689410539464842	-0.689410539464842	-0.689410539464842	-0.689410539464842	-0.689410539464842	-0.689410539464842	-0.689410539464842	-0.689410539464842	-0.689410539464842	-0.689410539464842	-0.689410539464842	-0.689410539464842	-0.689410539464842	-0.689410539464842	-0.689410539464842	-0.689410539464842	-0.689410539464842	-0.689410539464842	-0.689410539464842	-0.689410539464842	-0.689410539464842	-0.689410539464842	-0.689410539464842	-0.689410539464842	-0.689410539464842	-0.689410539464842	-0.689410539464842	-0.689410539464842	-0.689410539464842	-0.689410539464842	-0.689410539464842	-0.689410539464842	-0.689410539464842	-0.689410539464842	-0.689410539464842	-0.689410539464842	0.74362118379214	-0.689410539464842	-0.689410539464842	-0.689410539464842	-0.689410539464842	-0.689410539464842	-0.689410539464842	-0.689410539464842	-0.689410539464842	-0.689410539464842	-0.689410539464842	-0.689410539464842	-0.689410539464842	-0.689410539464842	-0.689410539464842	-0.689410539464842	-0.689410539464842	-0.689410539464842	-0.689410539464842	-0.689410539464842	-0.689410539464842	-0.689410539464842	-0.689410539464842	-0.689410539464842	-0.689410539464842	-0.689410539464842	1.29067593498981	-0.689410539464842	-0.689410539464842	-0.689410539464842	-0.689410539464842	0.977726569292927	-0.689410539464842	-0.689410539464842	-0.689410539464842	-0.689410539464842	-0.689410539464842	-0.689410539464842	-0.689410539464842	-0.689410539464842	-0.689410539464842	-0.689410539464842	-0.689410539464842	-0.689410539464842	-0.689410539464842	-0.689410539464842	-0.689410539464842	-0.689410539464842	-0.689410539464842	-0.689410539464842	-0.689410539464842	-0.689410539464842	-0.689410539464842	-0.689410539464842	-0.689410539464842	-0.689410539464842	-0.689410539464842	-0.689410539464842	1.2668063030438	-0.689410539464842	-0.689410539464842	-0.689410539464842	-0.689410539464842	-0.689410539464842	-0.689410539464842	-0.689410539464842	-0.689410539464842	-0.689410539464842	-0.689410539464842	-0.689410539464842	-0.689410539464842	-0.689410539464842	-0.689410539464842	-0.689410539464842	-0.689410539464842	-0.689410539464842	-0.689410539464842	-0.689410539464842	-0.689410539464842	-0.689410539464842	-0.689410539464842	-0.689410539464842	1.18941331124762	-0.689410539464842	-0.689410539464842	-0.689410539464842	-0.689410539464842	-0.689410539464842	-0.689410539464842	-0.689410539464842	-0.689410539464842	-0.689410539464842	-0.689410539464842	-0.689410539464842	-0.689410539464842	-0.689410539464842	-0.689410539464842	-0.689410539464842	-0.689410539464842	-0.689410539464842	-0.689410539464842	-0.689410539464842	-0.689410539464842	1.63670253647611	-0.689410539464842	-0.689410539464842	-0.689410539464842	-0.689410539464842	-0.689410539464842	-0.689410539464842	-0.689410539464842	-0.689410539464842	-0.689410539464842	-0.689410539464842	-0.689410539464842	-0.689410539464842	-0.689410539464842	-0.689410539464842	-0.689410539464842	-0.689410539464842	-0.689410539464842	-0.689410539464842	-0.689410539464842	-0.689410539464842	-0.689410539464842	-0.689410539464842	-0.689410539464842	-0.689410539464842	-0.689410539464842	-0.689410539464842	-0.689410539464842	-0.689410539464842	-0.689410539464842	-0.689410539464842	-0.689410539464842	-0.689410539464842	-0.689410539464842	-0.689410539464842	-0.689410539464842	-0.689410539464842	-0.689410539464842	-0.689410539464842	-0.689410539464842	-0.689410539464842	-0.689410539464842	-0.689410539464842	-0.689410539464842	-0.689410539464842	-0.689410539464842	-0.689410539464842	-0.689410539464842	-0.689410539464842	-0.689410539464842	-0.689410539464842	-0.689410539464842	-0.689410539464842	-0.689410539464842	-0.689410539464842	-0.689410539464842	-0.689410539464842	-0.689410539464842	-0.689410539464842	-0.689410539464842	-0.689410539464842	-0.689410539464842	-0.689410539464842	-0.689410539464842	-0.689410539464842	-0.689410539464842	-0.689410539464842	-0.689410539464842	-0.689410539464842	1.47553947951075	-0.689410539464842	-0.689410539464842	-0.689410539464842	-0.689410539464842	-0.689410539464842	-0.689410539464842	-0.689410539464842	-0.689410539464842	-0.689410539464842	-0.689410539464842	-0.689410539464842	-0.689410539464842	-0.689410539464842	-0.689410539464842	-0.689410539464842	-0.689410539464842	-0.689410539464842	-0.689410539464842	-0.689410539464842	-0.689410539464842	-0.689410539464842	-0.689410539464842	-0.689410539464842	-0.689410539464842	-0.689410539464842	-0.689410539464842	-0.689410539464842	-0.689410539464842	-0.689410539464842	-0.689410539464842	-0.689410539464842	-0.689410539464842	2.34186766875714	-0.689410539464842	-0.689410539464842	-0.689410539464842	-0.689410539464842	-0.689410539464842	-0.689410539464842	-0.689410539464842	-0.689410539464842	-0.689410539464842	-0.689410539464842	-0.689410539464842	-0.689410539464842	-0.689410539464842	-0.689410539464842	-0.689410539464842	-0.689410539464842	-0.689410539464842	-0.689410539464842	-0.689410539464842	-0.689410539464842	1.68117313313057	-0.689410539464842	-0.689410539464842	-0.689410539464842	-0.689410539464842	-0.689410539464842	-0.689410539464842	-0.689410539464842	-0.689410539464842	-0.689410539464842	-0.689410539464842	-0.689410539464842	-0.689410539464842	-0.689410539464842	-0.689410539464842	-0.689410539464842	-0.689410539464842	-0.689410539464842	-0.689410539464842	-0.689410539464842	-0.689410539464842	-0.689410539464842	-0.689410539464842	-0.689410539464842	-0.689410539464842	-0.689410539464842	-0.689410539464842	-0.689410539464842	-0.689410539464842	-0.689410539464842	-0.689410539464842	-0.689410539464842	-0.689410539464842	-0.689410539464842	0.257521404726743	-0.689410539464842	-0.689410539464842	-0.689410539464842	-0.689410539464842	-0.689410539464842	-0.689410539464842	-0.689410539464842	-0.689410539464842	-0.689410539464842	-0.689410539464842	-0.689410539464842	-0.689410539464842	-0.689410539464842	-0.689410539464842	-0.689410539464842	-0.689410539464842	-0.689410539464842	-0.689410539464842	-0.689410539464842	-0.689410539464842	-0.689410539464842	-0.689410539464842	-0.689410539464842	-0.689410539464842	-0.689410539464842	-0.689410539464842	-0.689410539464842	-0.689410539464842	-0.689410539464842	-0.689410539464842	-0.689410539464842	-0.689410539464842	-0.689410539464842	-0.689410539464842	-0.689410539464842	-0.689410539464842	-0.689410539464842	-0.689410539464842	-0.689410539464842	-0.689410539464842	-0.689410539464842	-0.689410539464842	-0.689410539464842	-0.689410539464842	-0.689410539464842	-0.689410539464842	-0.689410539464842	-0.689410539464842	-0.689410539464842	-0.689410539464842	-0.689410539464842	-0.689410539464842	-0.689410539464842	-0.689410539464842	-0.689410539464842	-0.689410539464842	-0.689410539464842	-0.689410539464842	-0.689410539464842	-0.689410539464842	-0.689410539464842	-0.689410539464842	-0.689410539464842	-0.689410539464842	1.26431041062546	-0.689410539464842	-0.689410539464842	-0.689410539464842	-0.689410539464842	-0.689410539464842	-0.689410539464842	-0.689410539464842	-0.689410539464842	-0.689410539464842	-0.689410539464842	-0.689410539464842	-0.689410539464842	-0.689410539464842	-0.689410539464842	-0.689410539464842	-0.689410539464842	-0.689410539464842	-0.689410539464842	-0.689410539464842	-0.689410539464842	-0.689410539464842	-0.689410539464842	-0.689410539464842	-0.689410539464842	-0.689410539464842	0.637728236782452	-0.689410539464842	-0.689410539464842	-0.689410539464842	-0.689410539464842	-0.689410539464842	-0.689410539464842	-0.689410539464842	-0.689410539464842	-0.689410539464842	-0.689410539464842	-0.689410539464842	-0.689410539464842	-0.689410539464842	-0.689410539464842	-0.689410539464842	-0.689410539464842	-0.689410539464842	-0.689410539464842	-0.689410539464842	-0.689410539464842	-0.689410539464842	-0.689410539464842	-0.689410539464842	-0.689410539464842	-0.689410539464842	-0.689410539464842	-0.689410539464842	-0.689410539464842	-0.689410539464842	-0.689410539464842	-0.689410539464842	-0.689410539464842	-0.689410539464842	-0.689410539464842	-0.689410539464842	-0.689410539464842	-0.689410539464842	-0.689410539464842	-0.689410539464842	-0.689410539464842	-0.689410539464842	-0.689410539464842	-0.689410539464842	-0.689410539464842	-0.689410539464842	-0.689410539464842	-0.689410539464842	-0.689410539464842	-0.689410539464842	-0.689410539464842	-0.689410539464842	-0.689410539464842	-0.689410539464842	-0.689410539464842	-0.689410539464842	-0.689410539464842	-0.689410539464842	-0.689410539464842	-0.689410539464842	-0.689410539464842	-0.689410539464842	-0.689410539464842	-0.689410539464842	-0.689410539464842	-0.689410539464842	-0.689410539464842	-0.689410539464842	-0.689410539464842	-0.689410539464842	-0.689410539464842	-0.689410539464842	-0.689410539464842	-0.689410539464842	-0.689410539464842	1.15805919890868	-0.689410539464842	-0.689410539464842	-0.689410539464842	-0.689410539464842	-0.689410539464842	0.961146511768482	-0.689410539464842	-0.689410539464842	-0.689410539464842	-0.689410539464842	-0.689410539464842	0.440533910564012	-0.689410539464842	-0.689410539464842	-0.689410539464842	-0.689410539464842	-0.689410539464842	-0.689410539464842	-0.689410539464842	-0.689410539464842	-0.689410539464842	-0.689410539464842	-0.689410539464842	-0.689410539464842	-0.689410539464842	-0.689410539464842	-0.689410539464842	-0.689410539464842	-0.689410539464842	-0.689410539464842	-0.689410539464842	-0.689410539464842	-0.689410539464842	-0.689410539464842	-0.689410539464842	-0.689410539464842	-0.689410539464842	-0.689410539464842	-0.689410539464842	-0.689410539464842	-0.689410539464842	-0.689410539464842	-0.689410539464842	-0.689410539464842	-0.689410539464842	-0.689410539464842	-0.689410539464842	-0.689410539464842	-0.689410539464842	-0.689410539464842	-0.689410539464842	-0.689410539464842	-0.689410539464842	-0.689410539464842	-0.689410539464842	-0.689410539464842	0.605760648340377	-0.689410539464842	-0.689410539464842	-0.689410539464842	-0.689410539464842	-0.689410539464842	-0.689410539464842	-0.689410539464842	-0.689410539464842	-0.689410539464842	-0.689410539464842	-0.689410539464842	-0.689410539464842	-0.689410539464842	-0.689410539464842	-0.689410539464842	-0.689410539464842	-0.689410539464842	-0.689410539464842	-0.689410539464842	-0.689410539464842	-0.689410539464842	-0.689410539464842	-0.689410539464842	-0.689410539464842	-0.689410539464842	-0.689410539464842	-0.689410539464842	-0.689410539464842	-0.689410539464842	-0.689410539464842	-0.689410539464842	-0.689410539464842	-0.689410539464842	-0.689410539464842	-0.689410539464842	0.523757310707987	-0.689410539464842	-0.689410539464842	-0.689410539464842	-0.689410539464842	-0.689410539464842	-0.689410539464842	-0.689410539464842	-0.689410539464842	-0.689410539464842	-0.689410539464842	-0.689410539464842	-0.689410539464842	-0.689410539464842	-0.689410539464842	-0.689410539464842	-0.689410539464842	-0.689410539464842	-0.689410539464842	-0.689410539464842	-0.689410539464842	-0.689410539464842	-0.689410539464842	-0.689410539464842	-0.689410539464842	-0.689410539464842	-0.689410539464842	-0.689410539464842	-0.689410539464842	-0.689410539464842	-0.689410539464842	-0.689410539464842	-0.689410539464842	-0.689410539464842	-0.689410539464842	-0.689410539464842	-0.689410539464842	-0.689410539464842	-0.689410539464842	-0.689410539464842	-0.689410539464842	-0.689410539464842	-0.689410539464842	0.414156032555797	-0.689410539464842	-0.689410539464842	-0.689410539464842	-0.689410539464842	-0.689410539464842	-0.689410539464842	0.752126720186913	-0.689410539464842	-0.689410539464842	-0.689410539464842	-0.689410539464842	-0.689410539464842	-0.689410539464842	-0.689410539464842	-0.689410539464842	-0.689410539464842	-0.689410539464842	-0.689410539464842	-0.689410539464842	-0.689410539464842	-0.689410539464842	-0.689410539464842	-0.689410539464842	-0.689410539464842	-0.689410539464842	-0.689410539464842	-0.689410539464842	-0.689410539464842	-0.689410539464842	-0.689410539464842	-0.689410539464842	-0.689410539464842	-0.689410539464842	-0.689410539464842	-0.689410539464842	-0.689410539464842	-0.689410539464842	-0.689410539464842	-0.689410539464842	-0.689410539464842	-0.689410539464842	-0.689410539464842	-0.689410539464842	-0.689410539464842	-0.689410539464842	-0.689410539464842	-0.689410539464842	-0.689410539464842	-0.689410539464842	-0.689410539464842	-0.689410539464842	-0.689410539464842	-0.689410539464842	-0.689410539464842	-0.689410539464842	-0.689410539464842	-0.689410539464842	-0.689410539464842	-0.689410539464842	-0.689410539464842	-0.689410539464842	-0.689410539464842	-0.689410539464842	-0.689410539464842	-0.689410539464842	-0.689410539464842	-0.689410539464842	-0.689410539464842	-0.689410539464842	-0.689410539464842	-0.689410539464842	-0.689410539464842	-0.689410539464842	-0.689410539464842	-0.689410539464842	-0.689410539464842	-0.689410539464842	-0.689410539464842	-0.689410539464842	-0.689410539464842	-0.689410539464842	-0.689410539464842	-0.689410539464842	-0.689410539464842	-0.689410539464842	-0.689410539464842	-0.689410539464842	-0.689410539464842	-0.689410539464842	-0.689410539464842	-0.689410539464842	-0.689410539464842	-0.689410539464842	-0.689410539464842	-0.689410539464842	-0.689410539464842	-0.689410539464842	-0.689410539464842	-0.689410539464842	-0.689410539464842	-0.689410539464842	-0.689410539464842	-0.689410539464842	-0.689410539464842	-0.689410539464842	-0.689410539464842	-0.689410539464842	-0.689410539464842	-0.689410539464842	-0.689410539464842	-0.689410539464842	-0.689410539464842	-0.689410539464842	-0.689410539464842	-0.689410539464842	1.32226923635616	-0.689410539464842	-0.689410539464842	-0.689410539464842	-0.689410539464842	-0.689410539464842	-0.689410539464842	-0.689410539464842	0.666358635499617	-0.689410539464842	-0.689410539464842	-0.689410539464842	-0.689410539464842	-0.689410539464842	-0.689410539464842	-0.689410539464842	-0.689410539464842	-0.689410539464842	-0.689410539464842	-0.689410539464842	-0.689410539464842	-0.689410539464842	-0.689410539464842	-0.689410539464842	-0.689410539464842	-0.689410539464842	-0.689410539464842	-0.689410539464842	-0.689410539464842	-0.689410539464842	-0.689410539464842	-0.689410539464842	-0.689410539464842	-0.689410539464842	-0.689410539464842	-0.689410539464842	-0.689410539464842	-0.689410539464842	-0.689410539464842	-0.689410539464842	-0.689410539464842	-0.689410539464842	-0.689410539464842	-0.689410539464842	-0.689410539464842	-0.689410539464842	-0.689410539464842	-0.689410539464842	-0.689410539464842	-0.689410539464842	-0.689410539464842	-0.689410539464842	-0.689410539464842	-0.689410539464842	-0.689410539464842	-0.689410539464842	-0.689410539464842	-0.689410539464842	-0.689410539464842	-0.689410539464842	0.891468878237459	-0.689410539464842	-0.689410539464842	-0.689410539464842	-0.689410539464842	-0.689410539464842	-0.689410539464842	-0.689410539464842	-0.689410539464842	-0.689410539464842	0.191189549633114	-0.689410539464842	-0.689410539464842	-0.689410539464842	-0.689410539464842	-0.689410539464842	-0.689410539464842	-0.689410539464842	-0.689410539464842	-0.689410539464842	-0.689410539464842	-0.689410539464842	-0.689410539464842	-0.689410539464842	-0.689410539464842	-0.689410539464842	-0.689410539464842	-0.689410539464842	-0.689410539464842	-0.689410539464842	-0.689410539464842	-0.689410539464842	-0.689410539464842	-0.689410539464842	-0.689410539464842	-0.689410539464842	-0.689410539464842	-0.689410539464842	-0.689410539464842	-0.689410539464842	-0.689410539464842	-0.689410539464842	-0.689410539464842	-0.689410539464842	-0.689410539464842	-0.689410539464842	-0.689410539464842	-0.689410539464842	-0.689410539464842	-0.689410539464842	-0.689410539464842	-0.689410539464842	-0.689410539464842	-0.689410539464842	-0.689410539464842	-0.689410539464842	-0.689410539464842	-0.689410539464842	-0.689410539464842	-0.689410539464842	-0.689410539464842	-0.689410539464842	-0.689410539464842	-0.689410539464842	-0.689410539464842	-0.689410539464842	-0.689410539464842	-0.689410539464842	-0.689410539464842	-0.689410539464842	-0.689410539464842	-0.689410539464842	-0.689410539464842	-0.689410539464842	-0.689410539464842	-0.689410539464842	-0.689410539464842	-0.689410539464842	-0.689410539464842	-0.689410539464842	-0.689410539464842	-0.689410539464842	-0.689410539464842	-0.689410539464842	-0.689410539464842	-0.689410539464842	-0.689410539464842	-0.689410539464842	-0.689410539464842	-0.689410539464842	-0.689410539464842	-0.689410539464842	-0.689410539464842	-0.689410539464842	-0.689410539464842	-0.689410539464842	0.357726677195911	-0.689410539464842	-0.689410539464842	-0.689410539464842	-0.689410539464842	-0.689410539464842	-0.689410539464842	-0.689410539464842	-0.689410539464842	-0.689410539464842	-0.689410539464842	-0.689410539464842	-0.689410539464842	-0.689410539464842	-0.689410539464842	-0.689410539464842	-0.689410539464842	-0.689410539464842	-0.689410539464842	-0.689410539464842	-0.689410539464842	-0.689410539464842	-0.689410539464842	-0.689410539464842	-0.689410539464842	-0.689410539464842	-0.689410539464842	-0.689410539464842	-0.689410539464842	-0.689410539464842	-0.689410539464842	-0.689410539464842	-0.689410539464842	-0.689410539464842	-0.689410539464842	-0.689410539464842	-0.689410539464842	-0.689410539464842	-0.689410539464842	-0.689410539464842	-0.689410539464842	-0.689410539464842	-0.689410539464842	-0.689410539464842	-0.689410539464842	-0.689410539464842	-0.689410539464842	-0.689410539464842	-0.689410539464842	-0.689410539464842	-0.689410539464842	-0.689410539464842	-0.689410539464842	-0.689410539464842	-0.689410539464842	-0.689410539464842	-0.689410539464842	-0.689410539464842	-0.689410539464842	-0.689410539464842	1.16719512991125	-0.689410539464842	-0.689410539464842	-0.689410539464842	-0.689410539464842	-0.689410539464842	-0.689410539464842	-0.689410539464842	-0.689410539464842	-0.689410539464842	-0.689410539464842	-0.689410539464842	-0.689410539464842	-0.689410539464842	-0.689410539464842	-0.689410539464842	-0.689410539464842	-0.689410539464842	-0.689410539464842	-0.689410539464842	-0.689410539464842	-0.689410539464842	-0.689410539464842	-0.689410539464842	-0.689410539464842	-0.689410539464842	-0.689410539464842	-0.689410539464842	-0.689410539464842	-0.689410539464842	-0.689410539464842	-0.689410539464842	-0.689410539464842	-0.689410539464842	-0.689410539464842	-0.689410539464842	-0.689410539464842	-0.689410539464842	-0.689410539464842	-0.689410539464842	-0.689410539464842	-0.689410539464842	-0.689410539464842	-0.689410539464842	-0.689410539464842	-0.689410539464842	-0.689410539464842	-0.689410539464842	-0.689410539464842	-0.689410539464842	-0.689410539464842	-0.689410539464842	-0.689410539464842	-0.689410539464842	-0.689410539464842	-0.689410539464842	-0.689410539464842	-0.689410539464842	-0.689410539464842	-0.689410539464842	-0.689410539464842	-0.689410539464842	-0.689410539464842	-0.689410539464842	-0.689410539464842	-0.689410539464842	-0.689410539464842	-0.689410539464842	-0.689410539464842	-0.689410539464842	-0.689410539464842	-0.689410539464842	-0.689410539464842	-0.689410539464842	-0.689410539464842	-0.689410539464842	-0.689410539464842	-0.689410539464842	-0.689410539464842	-0.689410539464842	-0.689410539464842	-0.689410539464842	-0.689410539464842	-0.689410539464842	-0.689410539464842	-0.689410539464842	-0.689410539464842	-0.689410539464842	-0.689410539464842	-0.689410539464842	-0.689410539464842	-0.689410539464842	-0.689410539464842	-0.689410539464842	-0.689410539464842	-0.689410539464842	-0.689410539464842	-0.689410539464842	-0.689410539464842	-0.689410539464842	-0.689410539464842	-0.689410539464842	-0.689410539464842	-0.689410539464842	-0.689410539464842	-0.689410539464842	-0.689410539464842	-0.689410539464842	-0.689410539464842	-0.689410539464842	-0.689410539464842	-0.689410539464842	-0.689410539464842	-0.689410539464842	-0.689410539464842	-0.689410539464842	-0.689410539464842	-0.689410539464842	-0.689410539464842	-0.689410539464842	-0.689410539464842	-0.689410539464842	-0.689410539464842	-0.689410539464842	-0.689410539464842	-0.689410539464842	-0.689410539464842	-0.689410539464842	-0.689410539464842	-0.689410539464842	-0.689410539464842	-0.689410539464842	-0.689410539464842	-0.689410539464842	-0.689410539464842	-0.689410539464842	-0.689410539464842	-0.689410539464842	-0.689410539464842	-0.689410539464842	-0.689410539464842	-0.689410539464842	-0.689410539464842	-0.689410539464842	0.767296905523508	-0.689410539464842	-0.689410539464842	-0.689410539464842	-0.689410539464842	-0.689410539464842	-0.689410539464842	-0.689410539464842	-0.689410539464842	-0.689410539464842	-0.689410539464842	-0.689410539464842	-0.689410539464842	-0.689410539464842	-0.689410539464842	-0.689410539464842	-0.689410539464842	-0.689410539464842	-0.689410539464842	-0.689410539464842	-0.689410539464842	-0.689410539464842	-0.689410539464842	-0.689410539464842	-0.689410539464842	1.64629332587171	-0.689410539464842	-0.689410539464842	-0.689410539464842	-0.689410539464842	-0.689410539464842	-0.689410539464842	-0.689410539464842	-0.689410539464842	-0.689410539464842	-0.689410539464842	-0.689410539464842	-0.689410539464842	-0.689410539464842	-0.689410539464842	-0.689410539464842	-0.689410539464842	-0.689410539464842	-0.689410539464842	-0.689410539464842	-0.689410539464842	-0.689410539464842	-0.689410539464842	-0.689410539464842	-0.689410539464842	-0.689410539464842	1.80696063325665	2.26807198037349	2.03558943473499	-0.689410539464842	-0.689410539464842	-0.689410539464842	-0.689410539464842	-0.689410539464842	-0.689410539464842	-0.689410539464842	-0.689410539464842	-0.689410539464842	-0.689410539464842	-0.689410539464842	-0.689410539464842	-0.689410539464842	-0.689410539464842	-0.689410539464842	-0.689410539464842	-0.689410539464842	-0.689410539464842	-0.689410539464842	-0.689410539464842	-0.689410539464842	-0.689410539464842	-0.689410539464842	-0.689410539464842	-0.689410539464842	-0.689410539464842	-0.689410539464842	-0.689410539464842	-0.689410539464842	-0.689410539464842	-0.689410539464842	-0.689410539464842	-0.689410539464842	-0.689410539464842	-0.689410539464842	-0.689410539464842	-0.689410539464842	-0.689410539464842	-0.689410539464842	-0.689410539464842	0.720139537853846	-0.689410539464842	-0.689410539464842	-0.689410539464842	-0.689410539464842	-0.689410539464842	-0.689410539464842	-0.689410539464842	-0.689410539464842	-0.689410539464842	-0.689410539464842	-0.689410539464842	-0.689410539464842	-0.689410539464842	-0.689410539464842	-0.689410539464842	-0.689410539464842	-0.689410539464842	-0.689410539464842	-0.689410539464842	-0.689410539464842	-0.689410539464842	-0.689410539464842	-0.689410539464842	-0.689410539464842	-0.689410539464842	-0.689410539464842	-0.689410539464842	-0.689410539464842	-0.689410539464842	-0.689410539464842	-0.689410539464842	-0.689410539464842	-0.689410539464842	-0.689410539464842	-0.689410539464842	-0.689410539464842	-0.689410539464842	-0.689410539464842	-0.689410539464842	-0.689410539464842	-0.689410539464842	-0.689410539464842	-0.689410539464842	-0.689410539464842	-0.689410539464842	-0.689410539464842	-0.689410539464842	-0.689410539464842	-0.689410539464842	-0.689410539464842	-0.689410539464842	-0.689410539464842	-0.689410539464842	-0.689410539464842	-0.689410539464842	-0.689410539464842	-0.689410539464842	-0.689410539464842	-0.689410539464842	-0.689410539464842	-0.689410539464842	-0.689410539464842	-0.689410539464842	-0.689410539464842	-0.689410539464842	-0.689410539464842	-0.689410539464842	-0.689410539464842	-0.689410539464842	-0.689410539464842	-0.689410539464842	-0.689410539464842	-0.689410539464842	-0.689410539464842	-0.689410539464842	-0.689410539464842	-0.689410539464842	-0.689410539464842	-0.689410539464842	-0.689410539464842	-0.689410539464842	-0.689410539464842	-0.689410539464842	-0.689410539464842	-0.689410539464842	0.771945200417091	-0.689410539464842	-0.689410539464842	-0.689410539464842	-0.689410539464842	-0.689410539464842	-0.689410539464842	0.695787677171336	-0.689410539464842	-0.689410539464842	-0.689410539464842	-0.689410539464842	-0.689410539464842	-0.689410539464842	-0.689410539464842	-0.689410539464842	-0.689410539464842	-0.689410539464842	-0.689410539464842	-0.689410539464842	-0.689410539464842	-0.689410539464842	-0.689410539464842	-0.689410539464842	-0.689410539464842	-0.689410539464842	0.212091565636154	-0.689410539464842	-0.689410539464842	-0.689410539464842	-0.689410539464842	-0.689410539464842	-0.689410539464842	-0.689410539464842	-0.689410539464842	-0.689410539464842	-0.689410539464842	-0.689410539464842	-0.689410539464842	-0.689410539464842	-0.689410539464842	-0.689410539464842	-0.689410539464842	-0.689410539464842	-0.689410539464842	-0.689410539464842	-0.689410539464842	-0.689410539464842	-0.689410539464842	-0.689410539464842	-0.689410539464842	-0.689410539464842	-0.689410539464842	-0.689410539464842	-0.689410539464842	-0.689410539464842	-0.689410539464842	-0.689410539464842	-0.689410539464842	-0.689410539464842	-0.689410539464842	-0.689410539464842	-0.689410539464842	-0.689410539464842	-0.689410539464842	-0.689410539464842	-0.689410539464842	-0.689410539464842	-0.689410539464842	-0.689410539464842	-0.689410539464842	-0.689410539464842	-0.689410539464842	-0.689410539464842	-0.689410539464842	-0.689410539464842	-0.689410539464842	-0.689410539464842	-0.689410539464842	-0.689410539464842	-0.689410539464842	-0.689410539464842	-0.689410539464842	-0.689410539464842	-0.689410539464842	-0.689410539464842	-0.689410539464842	-0.689410539464842	-0.689410539464842	-0.689410539464842	-0.689410539464842	-0.689410539464842	-0.689410539464842	-0.689410539464842	-0.689410539464842	-0.689410539464842	-0.689410539464842	-0.689410539464842	-0.689410539464842	-0.689410539464842	-0.689410539464842	-0.689410539464842	-0.689410539464842	-0.689410539464842	-0.689410539464842	-0.689410539464842	-0.689410539464842	-0.689410539464842	-0.689410539464842	-0.689410539464842	-0.689410539464842	-0.689410539464842	-0.689410539464842	-0.689410539464842	-0.689410539464842	-0.689410539464842	-0.689410539464842	-0.689410539464842	-0.689410539464842	-0.689410539464842	-0.689410539464842	-0.689410539464842	-0.689410539464842	-0.689410539464842	-0.689410539464842	-0.689410539464842	-0.689410539464842	1.08489612285559	-0.689410539464842	-0.689410539464842	-0.689410539464842	-0.689410539464842	-0.689410539464842	-0.689410539464842	-0.689410539464842	-0.689410539464842	-0.689410539464842	-0.689410539464842	-0.689410539464842	-0.689410539464842	-0.689410539464842	-0.689410539464842	-0.689410539464842	-0.689410539464842	-0.689410539464842	-0.689410539464842	-0.689410539464842	-0.689410539464842	-0.689410539464842	-0.689410539464842	-0.689410539464842	-0.689410539464842	-0.689410539464842	-0.689410539464842	-0.689410539464842	-0.689410539464842	-0.689410539464842	-0.689410539464842	-0.689410539464842	-0.689410539464842	-0.689410539464842	-0.689410539464842	-0.689410539464842	-0.689410539464842	-0.689410539464842	-0.689410539464842	0.659171771210711	-0.689410539464842	-0.689410539464842	-0.689410539464842	-0.689410539464842	-0.689410539464842	-0.689410539464842	-0.689410539464842	-0.689410539464842	-0.689410539464842	-0.689410539464842	-0.689410539464842	-0.689410539464842	-0.689410539464842	-0.689410539464842	-0.689410539464842	-0.689410539464842	-0.689410539464842	-0.689410539464842	-0.689410539464842	-0.689410539464842	-0.689410539464842	-0.689410539464842	-0.689410539464842	-0.689410539464842	-0.689410539464842	-0.689410539464842	-0.689410539464842	-0.689410539464842	-0.689410539464842	-0.689410539464842	-0.689410539464842	-0.689410539464842	-0.689410539464842	-0.689410539464842	-0.689410539464842	-0.689410539464842	-0.689410539464842	-0.689410539464842	-0.689410539464842	-0.689410539464842	-0.689410539464842	-0.689410539464842	-0.689410539464842	-0.689410539464842	-0.689410539464842	-0.689410539464842	-0.689410539464842	-0.689410539464842	-0.689410539464842	-0.689410539464842	-0.689410539464842	-0.689410539464842	-0.689410539464842	-0.689410539464842	-0.689410539464842	-0.689410539464842	-0.689410539464842	-0.689410539464842	-0.689410539464842	-0.689410539464842	-0.689410539464842	-0.689410539464842	-0.689410539464842	-0.689410539464842	-0.689410539464842	-0.689410539464842	-0.689410539464842	-0.689410539464842	-0.689410539464842	-0.689410539464842	-0.689410539464842	-0.689410539464842	-0.689410539464842	-0.689410539464842	-0.689410539464842	-0.689410539464842	-0.689410539464842	-0.689410539464842	-0.689410539464842	-0.689410539464842	-0.689410539464842	-0.689410539464842	-0.689410539464842	-0.689410539464842	-0.689410539464842	-0.689410539464842	-0.689410539464842	-0.689410539464842	-0.689410539464842	-0.689410539464842	-0.689410539464842	-0.689410539464842	-0.689410539464842	-0.689410539464842	-0.689410539464842	-0.689410539464842	-0.689410539464842	-0.689410539464842	-0.689410539464842	-0.689410539464842	-0.689410539464842	-0.689410539464842	-0.689410539464842	-0.689410539464842	-0.689410539464842	-0.689410539464842	-0.689410539464842	-0.689410539464842	-0.689410539464842	-0.689410539464842	-0.689410539464842	-0.689410539464842	-0.689410539464842	-0.689410539464842	-0.689410539464842	-0.689410539464842	-0.689410539464842	-0.689410539464842	-0.689410539464842	-0.689410539464842	-0.689410539464842	-0.689410539464842	-0.689410539464842	-0.689410539464842	-0.689410539464842	-0.689410539464842	-0.689410539464842	-0.689410539464842	-0.689410539464842	-0.689410539464842	-0.689410539464842	-0.689410539464842	-0.689410539464842	-0.689410539464842	-0.689410539464842	-0.689410539464842	-0.689410539464842	-0.689410539464842	-0.689410539464842	-0.689410539464842	-0.689410539464842	-0.689410539464842	-0.689410539464842	-0.689410539464842	-0.689410539464842	-0.689410539464842	-0.689410539464842	-0.689410539464842	0.308149573531951	-0.689410539464842	-0.689410539464842	-0.689410539464842	-0.689410539464842	-0.689410539464842	-0.689410539464842	-0.689410539464842	-0.689410539464842	-0.689410539464842	1.20261136650311	-0.689410539464842	-0.689410539464842	-0.689410539464842	-0.689410539464842	-0.689410539464842	-0.689410539464842	-0.689410539464842	-0.689410539464842	-0.689410539464842	-0.689410539464842	-0.689410539464842	-0.689410539464842	-0.689410539464842	-0.689410539464842	-0.689410539464842	-0.689410539464842	-0.689410539464842	-0.689410539464842	-0.689410539464842	-0.689410539464842	-0.689410539464842	-0.689410539464842	-0.689410539464842	-0.689410539464842	-0.689410539464842	-0.689410539464842	-0.689410539464842	-0.689410539464842	-0.689410539464842	-0.689410539464842	0.828409305618197	-0.689410539464842	-0.689410539464842	-0.689410539464842	-0.689410539464842	-0.689410539464842	-0.689410539464842	-0.689410539464842	-0.689410539464842	-0.689410539464842	-0.689410539464842	-0.689410539464842	-0.689410539464842	-0.689410539464842	-0.689410539464842	-0.689410539464842	-0.689410539464842	-0.689410539464842	-0.689410539464842	-0.689410539464842	-0.689410539464842	-0.689410539464842	-0.689410539464842	-0.689410539464842	-0.689410539464842	-0.689410539464842	-0.689410539464842	-0.689410539464842	-0.689410539464842	-0.689410539464842	-0.689410539464842	-0.689410539464842	-0.689410539464842	-0.689410539464842	-0.689410539464842	-0.689410539464842	-0.689410539464842	-0.689410539464842	-0.689410539464842	-0.689410539464842	-0.689410539464842	-0.689410539464842	-0.689410539464842	-0.689410539464842	-0.689410539464842	-0.689410539464842	-0.689410539464842	-0.689410539464842	-0.689410539464842	-0.689410539464842	-0.689410539464842	-0.689410539464842	-0.689410539464842	-0.689410539464842	-0.689410539464842	-0.689410539464842	-0.689410539464842	-0.689410539464842	1.01744255777293	-0.689410539464842	-0.689410539464842	-0.689410539464842	-0.689410539464842	-0.689410539464842	-0.689410539464842	-0.689410539464842	-0.689410539464842	-0.689410539464842	-0.689410539464842	-0.689410539464842	-0.689410539464842	-0.689410539464842	-0.689410539464842	-0.689410539464842	-0.689410539464842	-0.689410539464842	-0.689410539464842	-0.689410539464842	-0.689410539464842	-0.689410539464842	-0.689410539464842	-0.689410539464842	-0.689410539464842	-0.689410539464842	-0.689410539464842	-0.689410539464842	-0.689410539464842	-0.689410539464842	-0.689410539464842	0.24926008195636	-0.689410539464842	-0.689410539464842	-0.689410539464842	-0.689410539464842	-0.689410539464842	-0.689410539464842	-0.689410539464842	-0.689410539464842	-0.689410539464842	-0.689410539464842	-0.689410539464842	-0.689410539464842	-0.689410539464842	-0.689410539464842	-0.689410539464842	-0.689410539464842	-0.689410539464842	-0.689410539464842	-0.689410539464842	-0.689410539464842	-0.689410539464842	-0.689410539464842	-0.689410539464842	-0.689410539464842	-0.689410539464842	-0.689410539464842	-0.689410539464842	-0.689410539464842	-0.689410539464842	-0.689410539464842	-0.689410539464842	-0.689410539464842	-0.689410539464842	-0.689410539464842	-0.689410539464842	1.50208171398355	-0.689410539464842	-0.689410539464842	-0.689410539464842	0.922616069850224	-0.689410539464842	-0.689410539464842	-0.689410539464842	-0.689410539464842	-0.689410539464842	-0.689410539464842	-0.689410539464842	-0.689410539464842	-0.689410539464842	-0.689410539464842	-0.689410539464842	-0.689410539464842	-0.689410539464842	-0.689410539464842	-0.689410539464842	-0.689410539464842	-0.689410539464842	-0.689410539464842	-0.689410539464842	-0.689410539464842	-0.689410539464842	-0.689410539464842	-0.689410539464842	-0.689410539464842	-0.689410539464842	-0.689410539464842	-0.689410539464842	-0.689410539464842	-0.689410539464842	-0.689410539464842	-0.689410539464842	-0.689410539464842	-0.689410539464842	-0.689410539464842	-0.689410539464842	-0.689410539464842	-0.689410539464842	-0.689410539464842	-0.689410539464842	-0.689410539464842	-0.689410539464842	-0.689410539464842	-0.689410539464842	-0.689410539464842	-0.689410539464842	-0.689410539464842	-0.689410539464842	-0.689410539464842	-0.689410539464842	-0.689410539464842	-0.689410539464842	-0.689410539464842	-0.689410539464842	-0.689410539464842	-0.689410539464842	-0.689410539464842	-0.689410539464842	-0.689410539464842	-0.689410539464842	-0.689410539464842	-0.689410539464842	-0.689410539464842	-0.689410539464842	-0.689410539464842	-0.689410539464842	-0.689410539464842	-0.689410539464842	-0.689410539464842	-0.689410539464842	-0.689410539464842	-0.689410539464842	-0.689410539464842	-0.689410539464842	-0.689410539464842	-0.689410539464842	-0.689410539464842	-0.689410539464842	-0.689410539464842	-0.689410539464842	-0.689410539464842	-0.689410539464842	-0.689410539464842	-0.689410539464842	-0.689410539464842	-0.689410539464842	-0.689410539464842	-0.689410539464842	-0.689410539464842	-0.689410539464842	-0.689410539464842	-0.689410539464842	-0.689410539464842	-0.689410539464842	-0.689410539464842	-0.689410539464842	-0.689410539464842	-0.689410539464842	-0.689410539464842	-0.689410539464842	-0.689410539464842	-0.689410539464842	-0.689410539464842	-0.689410539464842	-0.689410539464842	-0.689410539464842	-0.689410539464842	-0.689410539464842	-0.689410539464842	-0.689410539464842	-0.689410539464842	-0.689410539464842	-0.689410539464842	-0.689410539464842	-0.689410539464842	-0.689410539464842	-0.689410539464842	-0.689410539464842	-0.689410539464842	-0.689410539464842	-0.689410539464842	-0.689410539464842	-0.689410539464842	-0.689410539464842	-0.689410539464842	-0.689410539464842	-0.689410539464842	-0.689410539464842	-0.689410539464842	-0.689410539464842	-0.689410539464842	-0.689410539464842	-0.689410539464842	-0.689410539464842	-0.689410539464842	-0.689410539464842	-0.689410539464842	-0.689410539464842	-0.689410539464842	0.970381953099759	-0.689410539464842	0.157974922212722	-0.689410539464842	-0.689410539464842	-0.689410539464842	-0.689410539464842	-0.689410539464842	-0.689410539464842	-0.689410539464842	-0.689410539464842	-0.689410539464842	-0.689410539464842	-0.689410539464842	-0.689410539464842	-0.689410539464842	-0.689410539464842	-0.689410539464842	-0.689410539464842	-0.689410539464842	-0.689410539464842	-0.689410539464842	-0.689410539464842	-0.689410539464842	1.60780785525911	-0.689410539464842	-0.689410539464842	-0.689410539464842	-0.689410539464842	-0.689410539464842	-0.689410539464842	1.46387502623833	-0.689410539464842	-0.689410539464842	-0.689410539464842	-0.689410539464842	-0.689410539464842	-0.689410539464842	0.91860406524749	-0.689410539464842	-0.689410539464842	-0.689410539464842	-0.689410539464842	-0.689410539464842	-0.689410539464842	-0.689410539464842	-0.689410539464842	-0.689410539464842	-0.689410539464842	-0.689410539464842	-0.689410539464842	-0.689410539464842	-0.689410539464842	-0.689410539464842	-0.689410539464842	-0.689410539464842	-0.689410539464842	-0.689410539464842	-0.689410539464842	-0.689410539464842	-0.689410539464842	-0.689410539464842	-0.689410539464842	1.46355342032416	-0.689410539464842	-0.689410539464842	-0.689410539464842	-0.689410539464842	-0.689410539464842	-0.689410539464842	-0.689410539464842	-0.689410539464842	-0.689410539464842	-0.689410539464842	-0.689410539464842	-0.689410539464842	-0.689410539464842	-0.689410539464842	-0.689410539464842	-0.689410539464842	-0.689410539464842	-0.689410539464842	0.810939160397493	-0.689410539464842	-0.689410539464842	-0.689410539464842	-0.689410539464842	-0.689410539464842	-0.689410539464842	-0.689410539464842	-0.689410539464842	-0.689410539464842	-0.689410539464842	1.37623824906096	-0.689410539464842	-0.689410539464842	-0.689410539464842	-0.689410539464842	-0.689410539464842	-0.689410539464842	-0.689410539464842	-0.689410539464842	-0.689410539464842	-0.689410539464842	-0.689410539464842	-0.689410539464842	-0.689410539464842	-0.689410539464842	-0.689410539464842	-0.689410539464842	-0.689410539464842	-0.689410539464842	-0.689410539464842	-0.689410539464842	-0.689410539464842	-0.689410539464842	-0.689410539464842	-0.689410539464842	-0.689410539464842	-0.689410539464842	-0.689410539464842	-0.689410539464842	-0.689410539464842	-0.689410539464842	-0.689410539464842	-0.689410539464842	-0.689410539464842	-0.689410539464842	-0.689410539464842	-0.689410539464842	-0.689410539464842	-0.689410539464842	-0.689410539464842	-0.689410539464842	-0.689410539464842	-0.689410539464842	-0.689410539464842	-0.689410539464842	-0.689410539464842	-0.689410539464842	-0.689410539464842	-0.689410539464842	-0.689410539464842	-0.689410539464842	-0.689410539464842	-0.689410539464842	-0.689410539464842	-0.689410539464842	-0.689410539464842	-0.689410539464842	-0.689410539464842	0.800578418446329	-0.689410539464842	-0.689410539464842	-0.689410539464842	-0.689410539464842	-0.689410539464842	-0.689410539464842	-0.689410539464842	-0.689410539464842	-0.689410539464842	-0.689410539464842	-0.689410539464842	-0.689410539464842	-0.689410539464842	-0.689410539464842	-0.689410539464842	-0.689410539464842	-0.689410539464842	-0.689410539464842	-0.689410539464842	-0.689410539464842	-0.689410539464842	-0.689410539464842	-0.689410539464842	-0.689410539464842	-0.689410539464842	-0.689410539464842	-0.689410539464842	-0.689410539464842	-0.689410539464842	-0.689410539464842	-0.689410539464842	-0.689410539464842	-0.689410539464842	-0.689410539464842	-0.689410539464842	-0.689410539464842	-0.689410539464842	-0.689410539464842	-0.689410539464842	-0.689410539464842	-0.689410539464842	-0.689410539464842	-0.689410539464842	-0.689410539464842	-0.689410539464842	-0.689410539464842	-0.689410539464842	-0.689410539464842	-0.689410539464842	-0.689410539464842	-0.689410539464842	-0.689410539464842	-0.689410539464842	-0.689410539464842	-0.689410539464842	-0.689410539464842	-0.689410539464842	-0.689410539464842	-0.689410539464842	-0.689410539464842	-0.689410539464842	-0.689410539464842	-0.689410539464842	-0.689410539464842	-0.689410539464842	-0.689410539464842	-0.689410539464842	-0.689410539464842	-0.689410539464842	-0.689410539464842	-0.689410539464842	-0.689410539464842	-0.689410539464842	-0.689410539464842	-0.689410539464842	-0.689410539464842	-0.689410539464842	-0.689410539464842	-0.689410539464842	-0.689410539464842	-0.689410539464842	-0.689410539464842	-0.689410539464842	-0.689410539464842	-0.689410539464842	-0.689410539464842	-0.689410539464842	-0.689410539464842	-0.689410539464842	-0.689410539464842	-0.689410539464842	-0.689410539464842	0.746915049862973	-0.689410539464842	-0.689410539464842	-0.689410539464842	-0.689410539464842	-0.689410539464842	-0.689410539464842	-0.689410539464842	-0.689410539464842	-0.689410539464842	-0.689410539464842	-0.689410539464842	-0.689410539464842	-0.689410539464842	-0.689410539464842	-0.689410539464842	-0.689410539464842	-0.689410539464842	-0.689410539464842	-0.689410539464842	-0.689410539464842	-0.689410539464842	-0.689410539464842	-0.689410539464842	-0.689410539464842	-0.689410539464842	-0.689410539464842	-0.689410539464842	-0.689410539464842	-0.689410539464842	-0.689410539464842	-0.689410539464842	-0.689410539464842	-0.689410539464842	-0.689410539464842	-0.689410539464842	-0.689410539464842	-0.689410539464842	-0.689410539464842	-0.689410539464842	-0.689410539464842	-0.689410539464842	-0.689410539464842	-0.689410539464842	-0.689410539464842	-0.689410539464842	-0.689410539464842	-0.689410539464842	-0.689410539464842	-0.689410539464842	-0.689410539464842	-0.689410539464842	-0.689410539464842	-0.689410539464842	-0.689410539464842	-0.689410539464842	-0.689410539464842	-0.689410539464842	-0.689410539464842	-0.689410539464842	-0.689410539464842	0.366652920977748	-0.689410539464842	-0.689410539464842	-0.689410539464842	-0.689410539464842	-0.689410539464842	-0.689410539464842	-0.689410539464842	-0.689410539464842	-0.689410539464842	-0.689410539464842	-0.689410539464842	-0.689410539464842	-0.689410539464842	-0.689410539464842	0.658559792619447	-0.689410539464842	-0.689410539464842	-0.689410539464842	-0.689410539464842	-0.689410539464842	-0.689410539464842	-0.689410539464842	-0.689410539464842	-0.689410539464842	-0.689410539464842	-0.689410539464842	-0.689410539464842	-0.689410539464842	-0.689410539464842	-0.689410539464842	-0.689410539464842	-0.689410539464842	-0.689410539464842	-0.689410539464842	-0.689410539464842	-0.689410539464842	-0.689410539464842	-0.689410539464842	-0.689410539464842	-0.689410539464842	-0.689410539464842	-0.689410539464842	0.315330270402881	-0.689410539464842	-0.689410539464842	-0.689410539464842	-0.689410539464842	-0.689410539464842	-0.689410539464842	-0.689410539464842	-0.689410539464842	-0.689410539464842	-0.689410539464842	-0.689410539464842	-0.689410539464842	-0.689410539464842	-0.689410539464842	-0.689410539464842	-0.689410539464842	-0.689410539464842	-0.689410539464842	-0.689410539464842	-0.689410539464842	-0.689410539464842	-0.689410539464842	-0.689410539464842	-0.689410539464842	-0.689410539464842	-0.689410539464842	-0.689410539464842	-0.689410539464842	-0.689410539464842	-0.689410539464842	-0.689410539464842	-0.689410539464842	-0.689410539464842	-0.689410539464842	-0.689410539464842	-0.689410539464842	-0.689410539464842	-0.689410539464842	-0.689410539464842	-0.689410539464842	-0.689410539464842	-0.689410539464842	-0.689410539464842	-0.689410539464842	-0.689410539464842	-0.689410539464842	-0.689410539464842	-0.689410539464842	-0.689410539464842	-0.689410539464842	-0.689410539464842	-0.689410539464842	-0.689410539464842	-0.689410539464842	-0.689410539464842	-0.689410539464842	-0.689410539464842	-0.689410539464842	-0.689410539464842	-0.689410539464842	-0.689410539464842	-0.689410539464842	-0.689410539464842	-0.689410539464842	-0.689410539464842	-0.689410539464842	-0.689410539464842	-0.689410539464842	-0.689410539464842	-0.689410539464842	-0.689410539464842	-0.689410539464842	-0.689410539464842	-0.689410539464842	-0.689410539464842	-0.689410539464842	-0.689410539464842	-0.689410539464842	-0.689410539464842	-0.689410539464842	-0.689410539464842	-0.689410539464842	-0.689410539464842	-0.689410539464842	-0.689410539464842	-0.689410539464842	-0.689410539464842	-0.689410539464842	-0.689410539464842	-0.689410539464842	-0.689410539464842	-0.689410539464842	-0.689410539464842	-0.689410539464842	-0.689410539464842	-0.689410539464842	-0.689410539464842	-0.689410539464842	-0.689410539464842	-0.689410539464842	-0.689410539464842	-0.689410539464842	-0.689410539464842	-0.689410539464842	-0.689410539464842	-0.689410539464842	-0.689410539464842	-0.689410539464842	-0.689410539464842	-0.689410539464842	-0.689410539464842	-0.689410539464842	-0.689410539464842	-0.689410539464842	-0.689410539464842	-0.689410539464842	-0.689410539464842	-0.689410539464842	-0.689410539464842	-0.689410539464842	-0.689410539464842	-0.689410539464842	-0.689410539464842	-0.689410539464842	-0.689410539464842	-0.689410539464842	-0.689410539464842	-0.689410539464842	-0.689410539464842	-0.689410539464842	-0.689410539464842	-0.689410539464842	-0.689410539464842	-0.689410539464842	-0.689410539464842	-0.689410539464842	-0.689410539464842	-0.689410539464842	-0.689410539464842	-0.689410539464842	-0.689410539464842	-0.689410539464842	-0.689410539464842	-0.689410539464842	-0.689410539464842	-0.689410539464842	-0.689410539464842	-0.689410539464842	-0.689410539464842	-0.689410539464842	-0.689410539464842	-0.689410539464842	-0.689410539464842	-0.689410539464842	-0.689410539464842	-0.689410539464842	-0.689410539464842	-0.689410539464842	-0.689410539464842	-0.689410539464842	-0.689410539464842	-0.689410539464842	-0.689410539464842	-0.689410539464842	-0.689410539464842	-0.689410539464842	-0.689410539464842	-0.689410539464842	-0.689410539464842	-0.689410539464842	-0.689410539464842	-0.689410539464842	-0.689410539464842	-0.689410539464842	-0.689410539464842	-0.689410539464842	-0.689410539464842	-0.689410539464842	0.663267876526704	-0.689410539464842	-0.689410539464842	-0.689410539464842	-0.689410539464842	-0.689410539464842	0.587616270663639	-0.689410539464842	-0.689410539464842	-0.689410539464842	-0.689410539464842	-0.689410539464842	-0.689410539464842	-0.689410539464842	-0.689410539464842	-0.689410539464842	-0.689410539464842	-0.689410539464842	-0.689410539464842	-0.689410539464842	-0.689410539464842	0.682269919519921	-0.689410539464842	-0.689410539464842	-0.689410539464842	-0.689410539464842	-0.689410539464842	-0.689410539464842	-0.689410539464842	-0.689410539464842	-0.689410539464842	-0.689410539464842	-0.689410539464842	-0.689410539464842	-0.689410539464842	-0.689410539464842	-0.689410539464842	-0.689410539464842	-0.689410539464842	-0.689410539464842	-0.689410539464842	-0.689410539464842	-0.689410539464842	0.339011103705468	-0.689410539464842	-0.689410539464842	-0.689410539464842	-0.689410539464842	-0.689410539464842	-0.689410539464842	-0.689410539464842	-0.689410539464842	-0.689410539464842	-0.689410539464842	-0.689410539464842	-0.689410539464842	-0.689410539464842	-0.689410539464842	-0.689410539464842	-0.689410539464842	-0.689410539464842	-0.689410539464842	-0.689410539464842	-0.689410539464842	-0.689410539464842	-0.689410539464842	-0.689410539464842	-0.689410539464842	-0.689410539464842	-0.689410539464842	-0.689410539464842	-0.689410539464842	-0.689410539464842	-0.689410539464842	-0.689410539464842	-0.689410539464842	-0.689410539464842	-0.689410539464842	-0.689410539464842	-0.689410539464842	-0.689410539464842	-0.689410539464842	-0.689410539464842	-0.689410539464842	-0.689410539464842	-0.689410539464842	-0.689410539464842	-0.689410539464842	-0.689410539464842	-0.689410539464842	-0.689410539464842	-0.689410539464842	-0.689410539464842	-0.689410539464842	-0.689410539464842	-0.689410539464842	-0.689410539464842	-0.689410539464842	-0.689410539464842	-0.689410539464842	-0.689410539464842	-0.689410539464842	-0.689410539464842	-0.689410539464842	-0.689410539464842	-0.689410539464842	-0.689410539464842	-0.689410539464842	-0.689410539464842	-0.689410539464842	-0.689410539464842	-0.689410539464842	-0.689410539464842	-0.689410539464842	-0.689410539464842	-0.689410539464842	-0.689410539464842	-0.689410539464842	-0.689410539464842	-0.689410539464842	-0.689410539464842	-0.689410539464842	-0.689410539464842	-0.689410539464842	-0.689410539464842	-0.689410539464842	-0.689410539464842	-0.689410539464842	-0.689410539464842	-0.689410539464842	-0.689410539464842	-0.689410539464842	-0.689410539464842	-0.689410539464842	-0.689410539464842	-0.689410539464842	0.584019970141426	-0.689410539464842	-0.689410539464842	-0.689410539464842	-0.689410539464842	-0.689410539464842	-0.689410539464842	-0.689410539464842	-0.689410539464842	-0.689410539464842	-0.689410539464842	-0.689410539464842	-0.689410539464842	-0.689410539464842	-0.689410539464842	-0.689410539464842	0.898597744969473	-0.689410539464842	-0.689410539464842	-0.689410539464842	-0.689410539464842	-0.689410539464842	-0.689410539464842	-0.689410539464842	-0.689410539464842	-0.689410539464842	-0.689410539464842	-0.689410539464842	-0.689410539464842	-0.689410539464842	-0.689410539464842	-0.689410539464842	-0.689410539464842	-0.689410539464842	-0.689410539464842	-0.689410539464842	-0.689410539464842	-0.689410539464842	-0.689410539464842	-0.689410539464842	-0.689410539464842	-0.689410539464842	-0.689410539464842	-0.689410539464842	-0.689410539464842	-0.689410539464842	-0.689410539464842	-0.689410539464842	-0.689410539464842	-0.689410539464842	-0.689410539464842	1.555758104862	-0.689410539464842	-0.689410539464842	-0.689410539464842	-0.689410539464842	-0.689410539464842	-0.689410539464842	-0.689410539464842	-0.689410539464842	-0.689410539464842	-0.689410539464842	-0.689410539464842	-0.689410539464842	-0.689410539464842	-0.689410539464842	-0.689410539464842	-0.689410539464842	-0.689410539464842	-0.689410539464842	-0.689410539464842	-0.689410539464842	-0.689410539464842	-0.689410539464842	-0.689410539464842	0.741980797101091	-0.689410539464842	-0.689410539464842	-0.689410539464842	0.664296341898783	-0.689410539464842	-0.689410539464842	-0.689410539464842	-0.689410539464842	-0.689410539464842	-0.689410539464842	-0.689410539464842	-0.689410539464842	-0.689410539464842	-0.689410539464842	-0.689410539464842	-0.689410539464842	-0.689410539464842	-0.689410539464842	-0.689410539464842	-0.689410539464842	-0.689410539464842	-0.689410539464842	-0.689410539464842	-0.689410539464842	-0.689410539464842	-0.689410539464842	-0.689410539464842	-0.689410539464842	-0.689410539464842	-0.689410539464842	-0.689410539464842	-0.689410539464842	-0.689410539464842	-0.689410539464842	-0.689410539464842	-0.689410539464842	-0.689410539464842	-0.689410539464842	-0.689410539464842	-0.689410539464842	-0.689410539464842	-0.689410539464842	-0.689410539464842	-0.689410539464842	-0.689410539464842	-0.689410539464842	-0.689410539464842	-0.689410539464842	-0.689410539464842	-0.689410539464842	-0.689410539464842	-0.689410539464842	-0.689410539464842	-0.689410539464842	-0.689410539464842	-0.689410539464842	-0.689410539464842	-0.689410539464842	-0.689410539464842	-0.689410539464842	-0.689410539464842	-0.689410539464842	-0.689410539464842	-0.689410539464842	-0.689410539464842	-0.689410539464842	-0.689410539464842	-0.689410539464842	-0.689410539464842	-0.689410539464842	-0.689410539464842	-0.689410539464842	-0.689410539464842	-0.689410539464842	-0.689410539464842	-0.689410539464842	-0.689410539464842	-0.689410539464842	-0.689410539464842	-0.689410539464842	-0.689410539464842	-0.689410539464842	-0.689410539464842	-0.689410539464842	-0.689410539464842	-0.689410539464842	-0.689410539464842	-0.689410539464842	-0.689410539464842	-0.689410539464842	-0.689410539464842	-0.689410539464842	-0.689410539464842	-0.689410539464842	-0.689410539464842	-0.689410539464842	-0.689410539464842	-0.689410539464842	-0.689410539464842	-0.689410539464842	-0.689410539464842	-0.689410539464842	-0.689410539464842	-0.689410539464842	-0.689410539464842	-0.689410539464842	-0.689410539464842	-0.689410539464842	-0.689410539464842	-0.689410539464842	-0.689410539464842	-0.689410539464842	-0.689410539464842	-0.689410539464842	-0.689410539464842	-0.689410539464842	-0.689410539464842	-0.689410539464842	-0.689410539464842	-0.689410539464842	-0.689410539464842	-0.689410539464842	-0.689410539464842	-0.689410539464842	-0.689410539464842	-0.689410539464842	-0.689410539464842	-0.689410539464842	-0.689410539464842	-0.689410539464842	-0.689410539464842	-0.689410539464842	-0.689410539464842	-0.689410539464842	-0.689410539464842	-0.689410539464842	-0.689410539464842	-0.689410539464842	-0.689410539464842	1.06713610935961	-0.689410539464842	-0.689410539464842	-0.689410539464842	-0.689410539464842	-0.689410539464842	-0.689410539464842	-0.689410539464842	-0.689410539464842	-0.689410539464842	-0.689410539464842	-0.689410539464842	-0.689410539464842	-0.689410539464842	-0.689410539464842	-0.689410539464842	-0.689410539464842	-0.689410539464842	-0.689410539464842	-0.689410539464842	-0.689410539464842	-0.689410539464842	-0.689410539464842	-0.689410539464842	-0.689410539464842	-0.689410539464842	-0.689410539464842	-0.689410539464842	-0.689410539464842	-0.689410539464842	-0.689410539464842	-0.689410539464842	-0.689410539464842	-0.689410539464842	-0.689410539464842	-0.689410539464842	-0.689410539464842	-0.689410539464842	-0.689410539464842	-0.689410539464842	-0.689410539464842	-0.689410539464842	-0.689410539464842	-0.689410539464842	-0.689410539464842	-0.689410539464842	-0.689410539464842	-0.689410539464842	-0.689410539464842	-0.689410539464842	-0.689410539464842	-0.689410539464842	-0.689410539464842	1.43730077127938	-0.689410539464842	-0.689410539464842	-0.689410539464842	-0.689410539464842	-0.689410539464842	-0.689410539464842	-0.689410539464842	-0.689410539464842	-0.689410539464842	-0.689410539464842	-0.689410539464842	-0.689410539464842	1.23882866081972	-0.689410539464842	-0.689410539464842	-0.689410539464842	-0.689410539464842	-0.689410539464842	-0.689410539464842	-0.689410539464842	-0.689410539464842	-0.689410539464842	-0.689410539464842	-0.689410539464842	-0.689410539464842	-0.689410539464842	-0.689410539464842	-0.689410539464842	-0.689410539464842	-0.689410539464842	-0.689410539464842	-0.689410539464842	-0.689410539464842	-0.689410539464842	-0.689410539464842	-0.689410539464842	-0.689410539464842	-0.689410539464842	-0.689410539464842	-0.689410539464842	-0.689410539464842	-0.689410539464842	-0.689410539464842	-0.689410539464842	-0.689410539464842	-0.689410539464842	-0.689410539464842	-0.689410539464842	-0.689410539464842	-0.689410539464842	-0.689410539464842	-0.689410539464842	-0.689410539464842	-0.689410539464842	-0.689410539464842	-0.689410539464842	-0.689410539464842	-0.689410539464842	-0.689410539464842	-0.689410539464842	-0.689410539464842	-0.689410539464842	-0.689410539464842	-0.689410539464842	-0.689410539464842	-0.689410539464842	-0.689410539464842	-0.689410539464842	-0.689410539464842	-0.689410539464842	-0.689410539464842	-0.689410539464842	-0.689410539464842	-0.689410539464842	-0.689410539464842	-0.689410539464842	-0.689410539464842	-0.689410539464842	-0.689410539464842	-0.689410539464842	-0.689410539464842	-0.689410539464842	-0.689410539464842	-0.689410539464842	-0.689410539464842	1.97880845443052	-0.689410539464842	-0.689410539464842	-0.689410539464842	-0.689410539464842	-0.689410539464842	-0.689410539464842	-0.689410539464842	-0.689410539464842	-0.689410539464842	-0.689410539464842	-0.689410539464842	-0.689410539464842	-0.689410539464842	-0.689410539464842	-0.689410539464842	-0.689410539464842	-0.689410539464842	-0.689410539464842	-0.689410539464842	-0.689410539464842	-0.689410539464842	-0.689410539464842	-0.689410539464842	-0.689410539464842	-0.689410539464842	-0.689410539464842	-0.689410539464842	-0.689410539464842	-0.689410539464842	-0.689410539464842	-0.689410539464842	1.4454321157268	-0.689410539464842	-0.689410539464842	-0.689410539464842	-0.689410539464842	-0.689410539464842	-0.689410539464842	-0.689410539464842	-0.689410539464842	-0.689410539464842	-0.689410539464842	-0.689410539464842	-0.689410539464842	-0.689410539464842	-0.689410539464842	-0.689410539464842	-0.689410539464842	-0.689410539464842	-0.689410539464842	-0.689410539464842	-0.689410539464842	-0.689410539464842	-0.689410539464842	-0.689410539464842	-0.689410539464842	-0.689410539464842	-0.689410539464842	-0.689410539464842	-0.689410539464842	-0.689410539464842	-0.689410539464842	-0.689410539464842	-0.689410539464842	-0.689410539464842	1.70712769023422	-0.689410539464842	-0.689410539464842	-0.689410539464842	-0.689410539464842	-0.689410539464842	-0.689410539464842	-0.689410539464842	-0.689410539464842	-0.689410539464842	-0.689410539464842	-0.689410539464842	-0.689410539464842	-0.689410539464842	-0.689410539464842	-0.689410539464842	-0.689410539464842	-0.689410539464842	-0.689410539464842	-0.689410539464842	-0.689410539464842	-0.689410539464842	-0.689410539464842	-0.689410539464842	-0.689410539464842	-0.689410539464842	-0.689410539464842	-0.689410539464842	-0.689410539464842	-0.689410539464842	-0.689410539464842	-0.689410539464842	-0.689410539464842	-0.689410539464842	-0.689410539464842	-0.689410539464842	-0.689410539464842	-0.689410539464842	-0.689410539464842	-0.689410539464842	-0.689410539464842	-0.689410539464842	-0.689410539464842	-0.689410539464842	-0.689410539464842	-0.689410539464842	-0.689410539464842	-0.689410539464842	-0.689410539464842	-0.689410539464842	-0.689410539464842	-0.689410539464842	-0.689410539464842	-0.689410539464842	-0.689410539464842	-0.689410539464842	-0.689410539464842	-0.689410539464842	-0.689410539464842	-0.689410539464842	-0.689410539464842	-0.689410539464842	-0.689410539464842	-0.689410539464842	-0.689410539464842	-0.689410539464842	1.58808948427985	-0.689410539464842	-0.689410539464842	-0.689410539464842	-0.689410539464842	-0.689410539464842	-0.689410539464842	-0.689410539464842	-0.689410539464842	-0.689410539464842	-0.689410539464842	-0.689410539464842	-0.689410539464842	-0.689410539464842	-0.689410539464842	-0.689410539464842	-0.689410539464842	-0.689410539464842	-0.689410539464842	-0.689410539464842	-0.689410539464842	-0.689410539464842	-0.689410539464842	-0.689410539464842	-0.689410539464842	-0.689410539464842	-0.689410539464842	-0.689410539464842	-0.689410539464842	-0.689410539464842	-0.689410539464842	-0.689410539464842	-0.689410539464842	-0.689410539464842	-0.689410539464842	-0.689410539464842	-0.689410539464842	-0.689410539464842	-0.689410539464842	-0.689410539464842	-0.689410539464842	-0.689410539464842	-0.689410539464842	-0.689410539464842	-0.689410539464842	-0.689410539464842	-0.689410539464842	-0.689410539464842	-0.689410539464842	-0.689410539464842	-0.689410539464842	1.64870833690697	-0.689410539464842	-0.689410539464842	-0.689410539464842	-0.689410539464842	-0.689410539464842	-0.689410539464842	-0.689410539464842	-0.689410539464842	-0.689410539464842	-0.689410539464842	-0.689410539464842	1.8873282935008	-0.689410539464842	-0.689410539464842	-0.689410539464842	-0.689410539464842	-0.689410539464842	-0.689410539464842	-0.689410539464842	-0.689410539464842	-0.689410539464842	-0.689410539464842	-0.689410539464842	-0.689410539464842	-0.689410539464842	-0.689410539464842	-0.689410539464842	-0.689410539464842	-0.689410539464842	-0.689410539464842	-0.689410539464842	-0.689410539464842	-0.689410539464842	-0.689410539464842	-0.689410539464842	-0.689410539464842	-0.689410539464842	-0.689410539464842	-0.689410539464842	-0.689410539464842	-0.689410539464842	-0.689410539464842	-0.689410539464842	-0.689410539464842	-0.689410539464842	-0.689410539464842	-0.689410539464842	0.910347247965367	-0.689410539464842	-0.689410539464842	1.20629372297895	-0.689410539464842	-0.689410539464842	-0.689410539464842	-0.689410539464842	-0.689410539464842	-0.689410539464842	-0.689410539464842	-0.689410539464842	-0.689410539464842	-0.689410539464842	-0.689410539464842	-0.689410539464842	-0.689410539464842	-0.689410539464842	-0.689410539464842	-0.689410539464842	-0.689410539464842	-0.689410539464842	-0.689410539464842	-0.689410539464842	-0.689410539464842	-0.689410539464842	-0.689410539464842	-0.689410539464842	-0.689410539464842	-0.689410539464842	-0.689410539464842	-0.689410539464842	-0.689410539464842	-0.689410539464842	-0.689410539464842	-0.689410539464842	-0.689410539464842	-0.689410539464842	-0.689410539464842	-0.689410539464842	-0.689410539464842	-0.689410539464842	-0.689410539464842	-0.689410539464842	-0.689410539464842	-0.689410539464842	-0.689410539464842	-0.689410539464842	-0.689410539464842	-0.689410539464842	-0.689410539464842	-0.689410539464842	-0.689410539464842	-0.689410539464842	-0.689410539464842	-0.689410539464842	-0.689410539464842	1.23882866081972	-0.689410539464842	-0.689410539464842	-0.689410539464842	-0.689410539464842	1.21932671295917	-0.689410539464842	-0.689410539464842	-0.689410539464842	-0.689410539464842	-0.689410539464842	-0.689410539464842	-0.689410539464842	-0.689410539464842	-0.689410539464842	-0.689410539464842	-0.689410539464842	-0.689410539464842	-0.689410539464842	-0.689410539464842	-0.689410539464842	-0.689410539464842	-0.689410539464842	-0.689410539464842	-0.689410539464842	-0.689410539464842	-0.689410539464842	-0.689410539464842	-0.689410539464842	-0.689410539464842	-0.689410539464842	-0.689410539464842	-0.689410539464842	-0.689410539464842	-0.689410539464842	-0.689410539464842	-0.689410539464842	-0.689410539464842	-0.689410539464842	-0.689410539464842	-0.689410539464842	-0.689410539464842	-0.689410539464842	-0.689410539464842	-0.689410539464842	-0.689410539464842	-0.689410539464842	-0.689410539464842	-0.689410539464842	-0.689410539464842	-0.689410539464842	-0.689410539464842	-0.689410539464842	-0.689410539464842	-0.689410539464842	-0.689410539464842	-0.689410539464842	-0.689410539464842	-0.689410539464842	-0.689410539464842	-0.689410539464842	-0.689410539464842	-0.689410539464842	-0.689410539464842	-0.689410539464842	-0.689410539464842	-0.689410539464842	-0.689410539464842	-0.689410539464842	-0.689410539464842	-0.689410539464842	-0.689410539464842	-0.689410539464842	-0.689410539464842	-0.689410539464842	-0.689410539464842	-0.689410539464842	-0.689410539464842	-0.689410539464842	-0.689410539464842	-0.689410539464842	-0.689410539464842	-0.689410539464842	-0.689410539464842	-0.689410539464842	-0.689410539464842	-0.689410539464842	-0.689410539464842	-0.689410539464842	-0.689410539464842	-0.689410539464842	-0.689410539464842	-0.689410539464842	-0.689410539464842	-0.689410539464842	-0.689410539464842	-0.689410539464842	-0.689410539464842	-0.689410539464842	-0.689410539464842	-0.689410539464842	-0.689410539464842	-0.689410539464842	-0.689410539464842	-0.689410539464842	-0.689410539464842	-0.689410539464842	-0.689410539464842	-0.689410539464842	-0.689410539464842	-0.689410539464842	-0.689410539464842	-0.689410539464842	-0.689410539464842	-0.689410539464842	-0.689410539464842	-0.689410539464842	-0.689410539464842	-0.689410539464842	-0.689410539464842	-0.689410539464842	-0.689410539464842	-0.689410539464842	-0.689410539464842	-0.689410539464842	-0.689410539464842	-0.689410539464842	-0.689410539464842	-0.689410539464842	-0.689410539464842	-0.689410539464842	-0.689410539464842	-0.689410539464842	-0.689410539464842	-0.689410539464842	-0.689410539464842	-0.689410539464842	-0.689410539464842	-0.689410539464842	-0.689410539464842	-0.689410539464842	-0.689410539464842	-0.689410539464842	-0.689410539464842	-0.689410539464842	-0.689410539464842	-0.689410539464842	-0.689410539464842	-0.689410539464842	-0.689410539464842	-0.689410539464842	-0.689410539464842	-0.689410539464842	-0.689410539464842	-0.689410539464842	-0.689410539464842	-0.689410539464842	-0.689410539464842	-0.689410539464842	-0.689410539464842	-0.689410539464842	-0.689410539464842	-0.689410539464842	-0.689410539464842	-0.689410539464842	-0.689410539464842	-0.689410539464842	-0.689410539464842	-0.689410539464842	-0.689410539464842	-0.689410539464842	-0.689410539464842	-0.689410539464842	-0.689410539464842	-0.689410539464842	-0.689410539464842	-0.689410539464842	-0.689410539464842	-0.689410539464842	-0.689410539464842	-0.689410539464842	-0.689410539464842	-0.689410539464842	-0.689410539464842	-0.689410539464842	-0.689410539464842	-0.689410539464842	-0.689410539464842	-0.689410539464842	-0.689410539464842	-0.689410539464842	-0.689410539464842	-0.689410539464842	1.90781823507191	-0.689410539464842	-0.689410539464842	-0.689410539464842	-0.689410539464842	1.5485843115171	-0.689410539464842	1.79060227097676	-0.689410539464842	1.65113034687438	1.96298272190128	1.02746525570421	-0.689410539464842	-0.689410539464842	-0.689410539464842	-0.689410539464842	-0.689410539464842	1.98653046544359	-0.689410539464842	0.828141037335448	-0.689410539464842	-0.689410539464842	-0.689410539464842	-0.689410539464842	-0.689410539464842	-0.689410539464842	-0.689410539464842	-0.689410539464842	-0.689410539464842	-0.689410539464842	-0.689410539464842	-0.689410539464842	-0.689410539464842	-0.689410539464842	-0.689410539464842	1.89267395988641	-0.689410539464842	-0.689410539464842	1.55359936037433	-0.689410539464842	-0.689410539464842	-0.689410539464842	-0.689410539464842	-0.689410539464842	-0.689410539464842	-0.689410539464842	-0.689410539464842	-0.689410539464842	-0.689410539464842	-0.689410539464842	1.74332162998944	-0.689410539464842	-0.689410539464842	-0.689410539464842	-0.689410539464842	-0.689410539464842	-0.689410539464842	-0.689410539464842	-0.689410539464842	-0.689410539464842	-0.689410539464842	-0.689410539464842	-0.689410539464842	-0.689410539464842	-0.689410539464842	-0.689410539464842	-0.689410539464842	-0.689410539464842	-0.689410539464842	-0.689410539464842	-0.689410539464842	-0.689410539464842	-0.689410539464842	-0.689410539464842	-0.689410539464842	-0.689410539464842	-0.689410539464842	-0.689410539464842	-0.689410539464842	-0.689410539464842	-0.689410539464842	-0.689410539464842	-0.689410539464842	-0.689410539464842	-0.689410539464842	-0.689410539464842	-0.689410539464842	-0.689410539464842	-0.689410539464842	-0.689410539464842	-0.689410539464842	-0.689410539464842	-0.689410539464842	-0.689410539464842	-0.689410539464842	-0.689410539464842	-0.689410539464842	-0.689410539464842	-0.689410539464842	-0.689410539464842	-0.689410539464842	-0.689410539464842	-0.689410539464842	-0.689410539464842	-0.689410539464842	-0.689410539464842	-0.689410539464842	-0.689410539464842	-0.689410539464842	-0.689410539464842	-0.689410539464842	-0.689410539464842	-0.689410539464842	-0.689410539464842	-0.689410539464842	-0.689410539464842	-0.689410539464842	-0.689410539464842	-0.689410539464842	-0.689410539464842	-0.689410539464842	-0.689410539464842	-0.689410539464842	-0.689410539464842	-0.689410539464842	-0.689410539464842	-0.689410539464842	-0.689410539464842	-0.689410539464842	-0.689410539464842	-0.689410539464842	-0.689410539464842	-0.689410539464842	-0.689410539464842	-0.689410539464842	-0.689410539464842	-0.689410539464842	2.03014213122902	-0.689410539464842	-0.689410539464842	-0.689410539464842	-0.689410539464842	-0.689410539464842	-0.689410539464842	-0.689410539464842	-0.689410539464842	-0.689410539464842	-0.689410539464842	-0.689410539464842	-0.689410539464842	-0.689410539464842	-0.689410539464842	-0.689410539464842	-0.689410539464842	-0.689410539464842	-0.689410539464842	-0.689410539464842	-0.689410539464842	-0.689410539464842	-0.689410539464842	-0.689410539464842	-0.689410539464842	-0.689410539464842	-0.689410539464842	-0.689410539464842	-0.689410539464842	-0.689410539464842	-0.689410539464842	-0.689410539464842	-0.689410539464842	-0.689410539464842	-0.689410539464842	-0.689410539464842	-0.689410539464842	-0.689410539464842	-0.689410539464842	-0.689410539464842	-0.689410539464842	-0.689410539464842	-0.689410539464842	-0.689410539464842	-0.689410539464842	-0.689410539464842	-0.689410539464842	-0.689410539464842	-0.689410539464842	-0.689410539464842	-0.689410539464842	-0.689410539464842	-0.689410539464842	-0.689410539464842	-0.689410539464842	-0.689410539464842	-0.689410539464842	-0.689410539464842	-0.689410539464842	-0.689410539464842	-0.689410539464842	-0.689410539464842	-0.689410539464842	-0.689410539464842	-0.689410539464842	-0.689410539464842	-0.689410539464842	-0.689410539464842	-0.689410539464842	-0.689410539464842	-0.689410539464842	-0.689410539464842	-0.689410539464842	-0.689410539464842	-0.689410539464842	-0.689410539464842	-0.689410539464842	-0.689410539464842	-0.689410539464842	-0.689410539464842	-0.689410539464842	-0.689410539464842	-0.689410539464842	-0.689410539464842	-0.689410539464842	-0.689410539464842	-0.689410539464842	-0.689410539464842	-0.689410539464842	-0.689410539464842	-0.689410539464842	-0.689410539464842	-0.689410539464842	-0.689410539464842	-0.689410539464842	-0.689410539464842	-0.689410539464842	-0.689410539464842	-0.689410539464842	-0.689410539464842	-0.689410539464842	-0.689410539464842	-0.689410539464842	-0.689410539464842	-0.689410539464842	-0.689410539464842	-0.689410539464842	-0.689410539464842	-0.689410539464842	-0.689410539464842	-0.689410539464842	-0.689410539464842	-0.689410539464842	-0.689410539464842	-0.689410539464842	-0.689410539464842	-0.689410539464842	-0.689410539464842	-0.689410539464842	-0.689410539464842	-0.689410539464842	-0.689410539464842	-0.689410539464842	-0.689410539464842	-0.689410539464842	-0.689410539464842	-0.689410539464842	1.94686519820039	-0.689410539464842	-0.689410539464842	-0.689410539464842	-0.689410539464842	-0.689410539464842	-0.689410539464842	-0.689410539464842	1.64709755417753	2.3431932342648	-0.689410539464842	-0.689410539464842	-0.689410539464842	-0.689410539464842	-0.689410539464842	1.88786138893206	2.31918823860519	-0.689410539464842	-0.689410539464842	-0.689410539464842	-0.689410539464842	-0.689410539464842	-0.689410539464842	-0.689410539464842	-0.689410539464842	-0.689410539464842	-0.689410539464842	-0.689410539464842	-0.689410539464842	-0.689410539464842	-0.689410539464842	-0.689410539464842	-0.689410539464842	-0.689410539464842	-0.689410539464842	-0.689410539464842	-0.689410539464842	-0.689410539464842	-0.689410539464842	-0.689410539464842	-0.689410539464842	-0.689410539464842	-0.689410539464842	-0.689410539464842	-0.689410539464842	-0.689410539464842	-0.689410539464842	-0.689410539464842	-0.689410539464842	-0.689410539464842	-0.689410539464842	-0.689410539464842	-0.689410539464842	-0.689410539464842	-0.689410539464842	-0.689410539464842	2.45638476885445	-0.689410539464842	-0.689410539464842	-0.689410539464842	-0.689410539464842	-0.689410539464842	-0.689410539464842	-0.689410539464842	-0.689410539464842	-0.689410539464842	-0.689410539464842	-0.689410539464842	-0.689410539464842	-0.689410539464842	1.1835721557617	-0.689410539464842	1.29067593498981	-0.689410539464842	1.67283466783917	-0.689410539464842	-0.689410539464842	-0.689410539464842	-0.689410539464842	1.83963007973998	-0.689410539464842	-0.689410539464842	-0.689410539464842	-0.689410539464842	-0.689410539464842	-0.689410539464842	-0.689410539464842	1.42802040921691	-0.689410539464842	-0.689410539464842	-0.689410539464842	-0.689410539464842	-0.689410539464842	-0.689410539464842	2.05213378195411	2.1271151904987	1.49938789231842	1.11768718036888	-0.689410539464842	-0.689410539464842	-0.689410539464842	-0.689410539464842	-0.689410539464842	-0.689410539464842	-0.689410539464842	-0.689410539464842	-0.689410539464842	-0.689410539464842	-0.689410539464842	-0.689410539464842	-0.689410539464842	-0.689410539464842	-0.689410539464842	-0.689410539464842	-0.689410539464842	-0.689410539464842	-0.689410539464842	-0.689410539464842	-0.689410539464842	-0.689410539464842	-0.689410539464842	-0.689410539464842	-0.689410539464842	-0.689410539464842	-0.689410539464842	-0.689410539464842	-0.689410539464842	-0.689410539464842	-0.689410539464842	-0.689410539464842	-0.689410539464842	-0.689410539464842	-0.689410539464842	-0.689410539464842	-0.689410539464842	-0.689410539464842	-0.689410539464842	-0.689410539464842	-0.689410539464842	-0.689410539464842	-0.689410539464842	-0.689410539464842	-0.689410539464842	-0.689410539464842	-0.689410539464842	-0.689410539464842	-0.689410539464842	-0.689410539464842	-0.689410539464842	-0.689410539464842	-0.689410539464842	-0.689410539464842	-0.689410539464842	-0.689410539464842	-0.689410539464842	1.60169044883245	-0.689410539464842	-0.689410539464842	2.0156397735548	1.84773943313576	0.828409305618197	-0.689410539464842	-0.689410539464842	-0.689410539464842	-0.689410539464842	-0.689410539464842	-0.689410539464842	-0.689410539464842	-0.689410539464842	-0.689410539464842	-0.689410539464842	-0.689410539464842	1.1628305487172	2.07555882436691	-0.689410539464842	-0.689410539464842	-0.689410539464842	-0.689410539464842	-0.689410539464842	-0.689410539464842	-0.689410539464842	1.76247437548247	1.87884279440731	2.58996925389604	-0.689410539464842	-0.689410539464842	-0.689410539464842	-0.689410539464842	-0.689410539464842	-0.689410539464842	-0.689410539464842	-0.689410539464842	-0.689410539464842	-0.689410539464842	-0.689410539464842	-0.689410539464842	-0.689410539464842	-0.689410539464842	-0.689410539464842	-0.689410539464842	-0.689410539464842	-0.689410539464842	1.68159223532189	-0.689410539464842	-0.689410539464842	-0.689410539464842	-0.689410539464842	-0.689410539464842	-0.689410539464842	-0.689410539464842	-0.689410539464842	-0.689410539464842	-0.689410539464842	-0.689410539464842	-0.689410539464842	-0.689410539464842	-0.689410539464842	-0.689410539464842	-0.689410539464842	-0.689410539464842	-0.689410539464842	1.75512727649026	-0.689410539464842	-0.689410539464842	-0.689410539464842	0.718785838353756	-0.689410539464842	-0.689410539464842	-0.689410539464842	-0.689410539464842	-0.689410539464842	-0.689410539464842	-0.689410539464842	1.44732040298991	2.05814831425044	-0.689410539464842	-0.689410539464842	-0.689410539464842	-0.689410539464842	-0.689410539464842	-0.689410539464842	-0.689410539464842	-0.689410539464842	-0.689410539464842	-0.689410539464842	-0.689410539464842	-0.689410539464842	-0.689410539464842	-0.689410539464842	-0.689410539464842	-0.689410539464842	-0.689410539464842	-0.689410539464842	-0.689410539464842	-0.689410539464842	-0.689410539464842	0.958530537995074	-0.689410539464842	-0.689410539464842	-0.689410539464842	-0.689410539464842	-0.689410539464842	-0.689410539464842	-0.689410539464842	-0.689410539464842	-0.689410539464842	-0.689410539464842	-0.689410539464842	-0.689410539464842	-0.689410539464842	-0.689410539464842	-0.689410539464842	-0.689410539464842	-0.689410539464842	-0.689410539464842	-0.689410539464842	-0.689410539464842	-0.689410539464842	-0.689410539464842	-0.689410539464842	-0.689410539464842	-0.689410539464842	-0.689410539464842	-0.689410539464842	-0.689410539464842	-0.689410539464842	-0.689410539464842	-0.689410539464842	-0.689410539464842	-0.689410539464842	-0.689410539464842	3.09592739099607	-0.689410539464842	-0.689410539464842	-0.689410539464842	-0.689410539464842	1.50727005908548	-0.689410539464842	-0.689410539464842	-0.689410539464842	-0.689410539464842	-0.689410539464842	1.90945649956731	-0.689410539464842	1.19167220106256	1.21138678781982	-0.689410539464842	2.80908352907372	-0.689410539464842	1.97115326769098	2.75876037554503	2.45638476885445	2.40018156621276	-0.689410539464842	2.0082724753228	1.51500113212341	-0.689410539464842	2.2012851415858	-0.689410539464842	2.26644322389893	-0.689410539464842	-0.689410539464842	-0.689410539464842	2.03307115776018	3.1182528873153	1.33527784567501	1.5407651220905	2.28756821489582	-0.689410539464842	-0.689410539464842	-0.689410539464842	1.35129318232167	2.0901814941758	1.63948848061398	1.7643210715851	1.49436103137654	2.20940311489195	2.65632288085148	-0.689410539464842	-0.689410539464842	-0.689410539464842	-0.689410539464842	-0.689410539464842	2.51902603824556	-0.689410539464842	2.018727590084	3.02218281252494	2.00949612498592	3.28747626668252	2.40521047909343	1.73972180784958	-0.689410539464842	-0.689410539464842	-0.689410539464842	1.32712189083697	1.10833836961497	0.976050437384357	1.27031436447369	1.82959908187117	1.83009787753313	1.66745872191436	1.87515621455849	1.81607572051908	2.57041068120506	-0.689410539464842	1.34462609753089	2.46844764184808	1.62173930424169	1.14775528369502	-0.689410539464842	1.44606104892056	2.44974979502313	2.73500316632538	-0.689410539464842	1.84063960598331	-0.689410539464842	2.35969992784242	-0.689410539464842	-0.689410539464842	-0.689410539464842	2.9592608411217	2.38896496049246	-0.689410539464842	2.82466048006821	-0.689410539464842	-0.689410539464842	1.59561792681484	1.12426253131484	-0.689410539464842	-0.689410539464842	1.7388242274989	1.29067593498981	2.62038391119553	1.34850828910929	-0.689410539464842	-0.689410539464842	-0.689410539464842	-0.689410539464842	-0.689410539464842	-0.689410539464842	-0.689410539464842	2.0033946650039	2.13131393970776	-0.689410539464842	-0.689410539464842	-0.689410539464842	-0.689410539464842	2.08439257606022	1.93496773675698	1.62643553593474	2.4397540066628	1.76155252254842	1.15374831135298	1.57988676234868	1.87043914933213	-0.689410539464842	1.22403684480037	-0.689410539464842	1.39489194469972	1.60742419091803	1.92656707345165	2.15836875403349	-0.689410539464842	1.56009272721323	1.065232032426	-0.689410539464842	-0.689410539464842	1.27636602658589	-0.689410539464842	-0.689410539464842	-0.689410539464842	1.10270639208953	-0.689410539464842	1.41672185528847	0.76462145894397	0.601863363090451	-0.689410539464842	1.5750778058161	1.75726365450556	0.840324672132489	1.28017284261239	1.46162648842349	0.447311683413846	-0.689410539464842	-0.490375766529291	-0.689410539464842	-0.689410539464842	-0.689410539464842	-0.340241525117661	-0.689410539464842	-0.689410539464842	-0.689410539464842	-0.689410539464842	-0.689410539464842	-0.689410539464842	-0.689410539464842	-0.689410539464842	-0.689410539464842	-0.689410539464842	-0.689410539464842	-0.689410539464842	-0.689410539464842	-0.689410539464842	-0.689410539464842	-0.689410539464842	-0.689410539464842	-0.689410539464842	-0.689410539464842	-0.689410539464842	-0.0969558172697631	-0.689410539464842	-0.689410539464842	-0.689410539464842	-0.689410539464842	-0.689410539464842	-0.689410539464842	-0.689410539464842	-0.689410539464842	-0.689410539464842	-0.689410539464842	-0.689410539464842	-0.689410539464842	-0.689410539464842	-0.689410539464842	-0.689410539464842	-0.689410539464842	-0.689410539464842	-0.689410539464842	-0.689410539464842	-0.689410539464842	-0.689410539464842	-0.689410539464842	-0.689410539464842	-0.689410539464842	-0.689410539464842	-0.689410539464842	-0.689410539464842	-0.689410539464842	-0.689410539464842	-0.689410539464842	-0.689410539464842	-0.689410539464842	-0.689410539464842	-0.689410539464842	-0.689410539464842	0.0521937936665606	-0.689410539464842	-0.689410539464842	-0.689410539464842	-0.689410539464842	-0.689410539464842	-0.689410539464842	-0.689410539464842	-0.689410539464842	-0.689410539464842	-0.689410539464842	-0.689410539464842	-0.689410539464842	-0.689410539464842	-0.689410539464842	-0.689410539464842	-0.689410539464842	-0.689410539464842	-0.689410539464842	-0.689410539464842	-0.689410539464842	-0.689410539464842	-0.689410539464842	-0.689410539464842	-0.689410539464842	-0.689410539464842	0.0462038935680542	-0.689410539464842	-0.689410539464842	-0.689410539464842	-0.689410539464842	-0.689410539464842	-0.689410539464842	-0.689410539464842	-0.689410539464842	-0.689410539464842	-0.689410539464842	-0.689410539464842	-0.689410539464842	-0.689410539464842	-0.689410539464842	-0.689410539464842	-0.689410539464842	-0.689410539464842	-0.689410539464842	-0.689410539464842	-0.689410539464842	-0.689410539464842	-0.689410539464842	-0.689410539464842	-0.689410539464842	-0.689410539464842	-0.0182349160332086	-0.689410539464842	-0.689410539464842	-0.689410539464842	-0.689410539464842	-0.689410539464842	-0.689410539464842	-0.689410539464842	-0.689410539464842	-0.689410539464842	-0.689410539464842	-0.689410539464842	-0.689410539464842	-0.689410539464842	-0.689410539464842	-0.689410539464842	-0.689410539464842	-0.689410539464842	-0.689410539464842	0.068559231776055	0.0392340223175382	-0.689410539464842	-0.689410539464842	-0.689410539464842	-0.689410539464842	-0.689410539464842	-0.689410539464842	-0.689410539464842	-0.689410539464842	-0.689410539464842	-0.689410539464842	-0.689410539464842	-0.689410539464842	-0.689410539464842	-0.689410539464842	-0.689410539464842	-0.689410539464842	-0.689410539464842	-0.689410539464842	-0.689410539464842	-0.689410539464842	-0.689410539464842	-0.689410539464842	-0.689410539464842	-0.689410539464842	-0.689410539464842	-0.689410539464842	-0.689410539464842	-0.689410539464842	-0.689410539464842	-0.689410539464842	0.107225788383609	-0.689410539464842	-0.689410539464842	-0.689410539464842	-0.689410539464842	-0.689410539464842	-0.689410539464842	-0.689410539464842	-0.689410539464842	-0.689410539464842	-0.689410539464842	-0.689410539464842	-0.689410539464842	-0.689410539464842	-0.689410539464842	-0.689410539464842	-0.689410539464842	-0.15839301687709	-0.689410539464842	-0.689410539464842	-0.689410539464842	-0.689410539464842	-0.689410539464842	-0.689410539464842	-0.689410539464842	-0.689410539464842	-0.689410539464842	-0.689410539464842	-0.689410539464842	-0.689410539464842	-0.689410539464842	-0.689410539464842	-0.689410539464842	-0.15168040514169	-0.689410539464842	-0.689410539464842	-0.104585242794156	-0.689410539464842	-0.689410539464842	-0.689410539464842	-0.689410539464842	0.120513924129874	-0.689410539464842	-0.689410539464842	-0.689410539464842	-0.689410539464842	-0.689410539464842	-0.689410539464842	-0.689410539464842	-0.689410539464842	-0.689410539464842	-0.689410539464842	-0.689410539464842	-0.689410539464842	-0.689410539464842	-0.689410539464842	-0.689410539464842	-0.689410539464842	-0.689410539464842	-0.689410539464842	-0.689410539464842	-0.689410539464842	-0.689410539464842	-0.689410539464842	-0.689410539464842	-0.689410539464842	-0.689410539464842	-0.689410539464842	-0.492584069793847	-0.41084449856974	-0.689410539464842	-0.689410539464842	-0.351750437752748	-0.689410539464842	-0.376824861470951	-0.689410539464842	-0.689410539464842	-0.689410539464842	-0.689410539464842	-0.689410539464842	-0.147469343720567	-0.689410539464842	-0.325438879703931	-0.689410539464842	-0.689410539464842	-0.689410539464842	-0.689410539464842	-0.689410539464842	-0.689410539464842	-0.689410539464842	-0.689410539464842	-0.689410539464842	-0.689410539464842	-0.689410539464842	-0.689410539464842	-0.689410539464842	-0.689410539464842	-0.689410539464842	-0.689410539464842	-0.689410539464842	-0.689410539464842	-0.689410539464842	-0.689410539464842	-0.689410539464842	-0.689410539464842	-0.689410539464842	-0.689410539464842	-0.349585236901493	-0.689410539464842	-0.111548524552144	-0.689410539464842	-0.689410539464842	-0.230555489265285	-0.689410539464842	0.0168945246251519	-0.689410539464842	-0.689410539464842	-0.689410539464842	-0.689410539464842	-0.689410539464842	-0.689410539464842	-0.689410539464842	-0.689410539464842	-0.689410539464842	-0.689410539464842	-0.689410539464842	-0.689410539464842	-0.689410539464842	-0.689410539464842	-0.689410539464842	-0.689410539464842	-0.689410539464842	-0.689410539464842	-0.689410539464842	-0.689410539464842	-0.689410539464842	-0.689410539464842	-0.689410539464842	0.40076638803315	-0.689410539464842	-0.689410539464842	-0.689410539464842	-0.689410539464842	-0.689410539464842	-0.689410539464842	-0.689410539464842	-0.689410539464842	-0.689410539464842	-0.689410539464842	-0.689410539464842	-0.689410539464842	-0.689410539464842	-0.689410539464842	-0.689410539464842	-0.689410539464842	-0.689410539464842	-0.689410539464842	-0.689410539464842	-0.689410539464842	-0.689410539464842	-0.689410539464842	-0.689410539464842	-0.689410539464842	-0.689410539464842	-0.689410539464842	-0.689410539464842	-0.689410539464842	-0.689410539464842	-0.689410539464842	-0.689410539464842	-0.689410539464842	-0.689410539464842	-0.689410539464842	-0.689410539464842	-0.689410539464842	-0.689410539464842	-0.689410539464842	-0.689410539464842	-0.689410539464842	-0.689410539464842	-0.689410539464842	-0.689410539464842	-0.689410539464842	-0.689410539464842	-0.689410539464842	-0.689410539464842	-0.689410539464842	-0.689410539464842	-0.689410539464842	-0.689410539464842	-0.689410539464842	-0.689410539464842	-0.689410539464842	-0.689410539464842	-0.689410539464842	-0.689410539464842	-0.689410539464842	-0.689410539464842	-0.689410539464842	-0.689410539464842	-0.689410539464842	-0.689410539464842	-0.689410539464842	-0.689410539464842	-0.689410539464842	-0.689410539464842	-0.689410539464842	0.0161878080615047	-0.689410539464842	0.037352083003541	-0.689410539464842	-0.689410539464842	0.124503382447349	-0.689410539464842	-0.689410539464842	-0.689410539464842	-0.689410539464842	-0.689410539464842	-0.689410539464842	-0.689410539464842	-0.689410539464842	-0.689410539464842	-0.689410539464842	-0.689410539464842	-0.689410539464842	-0.689410539464842	-0.689410539464842	-0.689410539464842	-0.689410539464842	-0.689410539464842	-0.689410539464842	-0.689410539464842	-0.689410539464842	-0.689410539464842	-0.689410539464842	-0.689410539464842	-0.689410539464842	-0.689410539464842	-0.689410539464842	-0.689410539464842	-0.689410539464842	-0.689410539464842	-0.689410539464842	-0.689410539464842	-0.689410539464842	-0.689410539464842	-0.689410539464842	-0.689410539464842	-0.689410539464842	-0.689410539464842	-0.689410539464842	-0.689410539464842	-0.689410539464842	-0.689410539464842	-0.689410539464842	-0.689410539464842	-0.689410539464842	-0.689410539464842	-0.689410539464842	-0.689410539464842	-0.689410539464842	-0.689410539464842	0.305537329105882	-0.689410539464842	-0.689410539464842	-0.689410539464842	-0.689410539464842	-0.689410539464842	-0.689410539464842	-0.689410539464842	-0.689410539464842	-0.689410539464842	-0.689410539464842	-0.689410539464842	-0.689410539464842	-0.689410539464842	-0.689410539464842	-0.689410539464842	0.52488415459073	-0.689410539464842	-0.689410539464842	-0.689410539464842	-0.689410539464842	-0.689410539464842	-0.689410539464842	-0.689410539464842	-0.689410539464842	-0.689410539464842	0.587255611971436	-0.689410539464842	-0.689410539464842	-0.689410539464842	-0.689410539464842	-0.689410539464842	-0.689410539464842	-0.689410539464842	-0.689410539464842	-0.689410539464842	-0.689410539464842	-0.689410539464842	-0.689410539464842	-0.689410539464842	-0.689410539464842	-0.689410539464842	-0.689410539464842	-0.689410539464842	-0.689410539464842	-0.689410539464842	-0.689410539464842	-0.689410539464842	-0.689410539464842	-0.689410539464842	-0.689410539464842	-0.689410539464842	-0.689410539464842	-0.689410539464842	-0.689410539464842	-0.689410539464842	-0.689410539464842	-0.689410539464842	-0.689410539464842	-0.689410539464842	-0.689410539464842	-0.689410539464842	-0.689410539464842	-0.689410539464842	-0.689410539464842	-0.689410539464842	-0.689410539464842	-0.689410539464842	-0.689410539464842	-0.689410539464842	-0.689410539464842	-0.689410539464842	-0.689410539464842	-0.689410539464842	-0.689410539464842	-0.689410539464842	-0.689410539464842	-0.689410539464842	-0.689410539464842	-0.689410539464842	-0.689410539464842	-0.689410539464842	-0.689410539464842	-0.689410539464842	-0.689410539464842	-0.689410539464842	1.05191996782374	-0.689410539464842	-0.689410539464842	-0.689410539464842	-0.689410539464842	-0.689410539464842	-0.689410539464842	-0.689410539464842	-0.689410539464842	-0.689410539464842	-0.689410539464842	-0.689410539464842	-0.689410539464842	-0.689410539464842	-0.689410539464842	-0.689410539464842	-0.689410539464842	-0.689410539464842	-0.689410539464842	-0.689410539464842	-0.689410539464842	-0.689410539464842	-0.298978995228512	-0.689410539464842	-0.689410539464842	-0.689410539464842	-0.689410539464842	-0.689410539464842	-0.689410539464842	-0.689410539464842	-0.689410539464842	-0.689410539464842	-0.689410539464842	-0.689410539464842	-0.689410539464842	-0.689410539464842	0.17885362515727	-0.689410539464842	-0.689410539464842	-0.689410539464842	1.0409327952553	-0.689410539464842	-0.689410539464842	-0.689410539464842	-0.689410539464842	-0.689410539464842	-0.689410539464842	-0.689410539464842	-0.689410539464842	-0.689410539464842	-0.689410539464842	-0.689410539464842	-0.689410539464842	-0.689410539464842	-0.689410539464842	-0.689410539464842	-0.689410539464842	-0.689410539464842	-0.689410539464842	-0.689410539464842	-0.689410539464842	-0.689410539464842	-0.262847112673141	-0.689410539464842	-0.689410539464842	-0.689410539464842	-0.689410539464842	-0.689410539464842	-0.689410539464842	-0.689410539464842	-0.689410539464842	-0.689410539464842	-0.689410539464842	-0.689410539464842	-0.689410539464842	-0.689410539464842	-0.689410539464842	-0.689410539464842	-0.689410539464842	-0.689410539464842	-0.689410539464842	-0.689410539464842	-0.689410539464842	-0.689410539464842	-0.689410539464842	-0.689410539464842	-0.689410539464842	-0.689410539464842	-0.689410539464842	-0.689410539464842	-0.689410539464842	-0.689410539464842	-0.689410539464842	-0.689410539464842	-0.689410539464842	-0.689410539464842	-0.689410539464842	-0.689410539464842	-0.689410539464842	-0.689410539464842	-0.689410539464842	-0.689410539464842	-0.689410539464842	-0.689410539464842	-0.689410539464842	-0.689410539464842	-0.689410539464842	-0.689410539464842	-0.689410539464842	-0.689410539464842	-0.689410539464842	-0.689410539464842	-0.689410539464842	-0.689410539464842	-0.689410539464842	-0.689410539464842	-0.689410539464842	-0.689410539464842	-0.689410539464842	-0.689410539464842	-0.689410539464842	-0.689410539464842	-0.689410539464842	-0.689410539464842	-0.689410539464842	-0.689410539464842	-0.689410539464842	-0.689410539464842	0.206226598192592	-0.689410539464842	-0.689410539464842	-0.689410539464842	-0.689410539464842	-0.689410539464842	-0.689410539464842	-0.689410539464842	-0.689410539464842	-0.689410539464842	-0.689410539464842	-0.689410539464842	-0.689410539464842	-0.689410539464842	-0.689410539464842	-0.689410539464842	-0.689410539464842	-0.689410539464842	-0.689410539464842	-0.689410539464842	-0.689410539464842	-0.689410539464842	-0.689410539464842	-0.689410539464842	-0.689410539464842	-0.689410539464842	0.184027711012124	-0.689410539464842	-0.689410539464842	-0.689410539464842	-0.689410539464842	-0.689410539464842	-0.689410539464842	-0.689410539464842	-0.689410539464842	-0.689410539464842	-0.689410539464842	-0.689410539464842	-0.689410539464842	-0.689410539464842	-0.689410539464842	-0.689410539464842	-0.689410539464842	-0.689410539464842	-0.689410539464842	-0.689410539464842	-0.689410539464842	-0.689410539464842	-0.0288763576306932	0.52827872484835	-0.689410539464842	-0.689410539464842	-0.689410539464842	-0.689410539464842	-0.689410539464842	-0.689410539464842	-0.689410539464842	-0.689410539464842	-0.689410539464842	-0.689410539464842	1.31079869052101	-0.689410539464842	-0.689410539464842	-0.689410539464842	-0.689410539464842	-0.689410539464842	-0.689410539464842	-0.689410539464842	-0.689410539464842	-0.689410539464842	-0.689410539464842	-0.689410539464842	-0.689410539464842	-0.689410539464842	-0.689410539464842	-0.689410539464842	-0.689410539464842	-0.689410539464842	-0.689410539464842	-0.689410539464842	-0.689410539464842	-0.689410539464842	-0.689410539464842	-0.689410539464842	-0.689410539464842	-0.689410539464842	-0.689410539464842	-0.689410539464842	1.49754107922074	0.665739194879661	-0.689410539464842	-0.689410539464842	0.569510018646455	-0.689410539464842	-0.689410539464842	-0.689410539464842	-0.689410539464842	-0.689410539464842	-0.689410539464842	-0.689410539464842	-0.689410539464842	-0.689410539464842	-0.689410539464842	-0.689410539464842	-0.689410539464842	-0.689410539464842	-0.689410539464842	-0.689410539464842	-0.689410539464842	-0.689410539464842	-0.689410539464842	-0.689410539464842	-0.689410539464842	-0.689410539464842	-0.689410539464842	-0.689410539464842	-0.689410539464842	-0.689410539464842	-0.689410539464842	-0.689410539464842	-0.689410539464842	-0.689410539464842	-0.689410539464842	-0.689410539464842	-0.689410539464842	-0.689410539464842	-0.689410539464842	-0.689410539464842	-0.689410539464842	-0.689410539464842	-0.689410539464842	-0.689410539464842	-0.689410539464842	-0.689410539464842	-0.689410539464842	-0.689410539464842	-0.689410539464842	0.0605694634428271	-0.689410539464842	-0.689410539464842	-0.689410539464842	-0.689410539464842	-0.689410539464842	-0.689410539464842	-0.689410539464842	-0.689410539464842	-0.689410539464842	-0.689410539464842	-0.689410539464842	-0.689410539464842	-0.689410539464842	-0.689410539464842	-0.689410539464842	-0.689410539464842	-0.689410539464842	-0.689410539464842	-0.689410539464842	-0.689410539464842	-0.689410539464842	-0.689410539464842	-0.689410539464842	-0.689410539464842	-0.689410539464842	-0.689410539464842	-0.689410539464842	-0.689410539464842	-0.689410539464842	-0.689410539464842	-0.689410539464842	-0.689410539464842	0.865398896591431	-0.689410539464842	-0.689410539464842	-0.689410539464842	-0.689410539464842	0.834068828972934	-0.689410539464842	-0.689410539464842	-0.689410539464842	-0.689410539464842	-0.689410539464842	-0.689410539464842	-0.689410539464842	-0.689410539464842	-0.689410539464842	-0.689410539464842	-0.689410539464842	-0.689410539464842	-0.689410539464842	-0.689410539464842	-0.689410539464842	-0.689410539464842	-0.689410539464842	-0.689410539464842	-0.689410539464842	0.791142474522967	1.26630646888847	1.7830107239016	1.27182278113586	-0.689410539464842	-0.689410539464842	-0.689410539464842	-0.689410539464842	-0.689410539464842	-0.689410539464842	-0.689410539464842	-0.689410539464842	-0.689410539464842	-0.689410539464842	-0.689410539464842	-0.689410539464842	-0.689410539464842	-0.689410539464842	-0.689410539464842	-0.689410539464842	-0.689410539464842	-0.689410539464842	-0.689410539464842	-0.689410539464842	-0.689410539464842	-0.689410539464842	-0.689410539464842	-0.689410539464842	-0.689410539464842	-0.689410539464842	-0.689410539464842	-0.689410539464842	0.146811166949446	0.262610194313464	-0.689410539464842	-0.689410539464842	-0.689410539464842	-0.689410539464842	-0.689410539464842	-0.689410539464842	-0.689410539464842	-0.689410539464842	-0.689410539464842	-0.689410539464842	-0.689410539464842	-0.689410539464842	0.418348674991584	-0.689410539464842	-0.689410539464842	-0.689410539464842	-0.689410539464842	0.615034234488362	-0.689410539464842	0.364052050122531	-0.689410539464842	-0.689410539464842	-0.689410539464842	-0.689410539464842	-0.689410539464842	-0.689410539464842	-0.689410539464842	-0.689410539464842	-0.689410539464842	-0.689410539464842	-0.689410539464842	-0.689410539464842	-0.689410539464842	0.243504648219966	0.0728580910466512	-0.689410539464842	-0.689410539464842	-0.689410539464842	-0.689410539464842	-0.689410539464842	-0.689410539464842	-0.689410539464842	-0.689410539464842	-0.689410539464842	-0.0275100991922809	0.0220882135232085	-0.689410539464842	0.828588213106141	-0.689410539464842	-0.689410539464842	-0.689410539464842	-0.689410539464842	-0.689410539464842	-0.689410539464842	0.224070221436037	-0.689410539464842	-0.689410539464842	-0.689410539464842	-0.689410539464842	-0.689410539464842	-0.689410539464842	-0.689410539464842	-0.689410539464842	0.722855956558726	-0.689410539464842	-0.689410539464842	-0.689410539464842	-0.689410539464842	-0.689410539464842	-0.689410539464842	-0.689410539464842	-0.689410539464842	-0.689410539464842	-0.689410539464842	-0.689410539464842	-0.689410539464842	0.972710375488601	-0.689410539464842	-0.689410539464842	0.62603884541299	-0.689410539464842	0.434930561159126	-0.689410539464842	-0.689410539464842	-0.689410539464842	-0.689410539464842	-0.689410539464842	-0.689410539464842	-0.689410539464842	-0.689410539464842	-0.689410539464842	1.83460003809316	-0.689410539464842	0.816183154929152	-0.689410539464842	-0.689410539464842	-0.689410539464842	-0.689410539464842	-0.689410539464842	-0.689410539464842	-0.689410539464842	1.42525728133842	-0.689410539464842	-0.689410539464842	-0.689410539464842	-0.689410539464842	0.91293566909218	0.889796772890132	0.370939136179308	0.392826459889779	-0.689410539464842	-0.689410539464842	-0.689410539464842	-0.689410539464842	-0.689410539464842	-0.689410539464842	0.481922441865029	-0.689410539464842	-0.689410539464842	-0.0998233029813599	-0.123157476229375	0.169508989319167	-0.689410539464842	-0.689410539464842	-0.689410539464842	-0.036244786170031	-0.170032442749241	-0.689410539464842	-0.689410539464842	-0.689410539464842	-0.689410539464842	-0.174052799608598	0.634147831565029	-0.125612652590026	-0.689410539464842	-0.689410539464842	-0.689410539464842	1.61319788379178	-0.689410539464842	-0.689410539464842	-0.689410539464842	2.29369419418532	-0.689410539464842	-0.689410539464842	-0.689410539464842	2.03055997468743	-0.689410539464842	-0.689410539464842	1.74603152441324	-0.689410539464842	1.61242573152637	1.71494137752779	-0.689410539464842	2.13412399146249	1.92656707345165	1.36196741693791	1.93665755172344	-0.689410539464842	-0.689410539464842	1.99854350977214	-0.689410539464842	1.17911006024468	-0.689410539464842	-0.689410539464842	0.942723005993788	-0.689410539464842	1.13885668246137	1.09394404394693	-0.689410539464842	1.71537759399874	-0.689410539464842	2.19424078970405	-0.689410539464842	-0.689410539464842	1.53127005730724	-0.689410539464842	1.45332958428216	1.00406617728831	1.8508001137819	2.48374813647285	-0.689410539464842	-0.689410539464842	2.57210363271818	-0.689410539464842	-0.689410539464842	1.21069023249347	-0.689410539464842	1.28502220515706	-0.689410539464842	-0.689410539464842	1.2361830160107	1.45938423926228	2.43740217107378	-0.689410539464842	-0.689410539464842	1.40917781645808	1.83159599408268	1.73078837209565	-0.689410539464842	2.61880020199115	-0.689410539464842	-0.689410539464842	3.0920400219298	1.98533807048669	1.65274892685826	-0.689410539464842	-0.689410539464842	1.76957515413807	1.18446780752974	2.48015560673122	1.03289404160191	1.15935741066332	1.54324494145576	1.77829991696339	1.74572999872882	0.80289496531089	0.687383773037885	1.20537142952203	0.889403947723624	1.17822085785225	0.889403947723624	1.80566631796986	0.840324672132489	1.12035123935184	2.28485245098086	1.3954820559881	0.749515417809788	1.74738971275012	0.960818967137986	1.57372649767346	0.609497135897914	0.722402382184398	-0.689410539464842	-0.689410539464842	-0.689410539464842	2.26807198037349	2.13061279079229	-0.689410539464842	-0.689410539464842	-0.689410539464842	2.01194849120927	1.56517890771658	-0.689410539464842	-0.689410539464842	-0.689410539464842	0.91217333020241	-0.689410539464842	-0.689410539464842	-0.689410539464842	0.921688096429129	1.259838354205	0.959183593454687	-0.689410539464842	-0.689410539464842	-0.689410539464842	0.857775060024067	1.48671342102871	-0.689410539464842	0.869101469445911	0.889698544796437	-0.689410539464842	1.57249995883113	-0.689410539464842	-0.689410539464842	-0.689410539464842	-0.689410539464842	-0.689410539464842	-0.689410539464842	-0.689410539464842	1.78112329220349	1.6666347017671	2.2820343341599	2.34098501272494	1.68159223532189	-0.689410539464842	-0.689410539464842	-0.689410539464842	1.69171380355441	-0.689410539464842	2.17293955411928	1.43979390611624	-0.689410539464842	-0.689410539464842	-0.689410539464842	2.72854431923299	-0.689410539464842	-0.689410539464842	1.54715706718243	1.29170838550319	-0.689410539464842	-0.689410539464842	-0.689410539464842	-0.689410539464842	1.54218123987502	-0.689410539464842	-0.689410539464842	1.627220825763	0.930712496541005	2.41918172732355	2.25271435605365	-0.689410539464842	2.00949612498592	-0.689410539464842	-0.689410539464842	1.52673750167371	-0.689410539464842	-0.689410539464842	2.22975931018449	1.78348323193707	1.54715706718243	1.88236838656648	0.664708227808478	-0.689410539464842	2.01276745267257	1.13235748014027	2.15260539228894	1.31000474966721	1.33037397920879	1.61862315916402	1.24124187030095	-0.689410539464842	1.98573535709745	1.7267987766482	-0.689410539464842	-0.689410539464842	-0.689410539464842	1.64709755417753	1.27283005392605	1.53723553475881	-0.689410539464842	2.69710415774615	1.36027227794753	1.7578750320646	1.73167750072198	1.7219479439959	1.48143578241494	-0.689410539464842	1.30631047566719	1.45301218329683	1.02710482401825	1.07211064860592	-0.689410539464842	-0.689410539464842	-0.689410539464842	-0.689410539464842	-0.689410539464842	-0.255698369138091	-0.689410539464842	-0.689410539464842	-0.0761641728567346	-0.689410539464842	0.242235882190497	-0.689410539464842	-0.689410539464842	-0.187899877748341	-0.689410539464842	-0.689410539464842	-0.689410539464842	-0.689410539464842	-0.689410539464842	-0.689410539464842	-0.689410539464842	-0.689410539464842	-0.689410539464842	-0.250903649196073	-0.689410539464842	-0.689410539464842	-0.689410539464842	-0.689410539464842	-0.689410539464842	-0.689410539464842	-0.689410539464842	-0.689410539464842	-0.689410539464842	-0.689410539464842	-0.689410539464842	-0.689410539464842	-0.689410539464842	-0.689410539464842	-0.689410539464842	-0.689410539464842	-0.689410539464842	-0.689410539464842	-0.689410539464842	-0.689410539464842	-0.689410539464842	-0.689410539464842	-0.689410539464842	-0.689410539464842	-0.689410539464842	-0.689410539464842	-0.689410539464842	-0.689410539464842	-0.689410539464842	-0.689410539464842	-0.689410539464842	-0.689410539464842	-0.689410539464842	-0.689410539464842	-0.689410539464842	-0.689410539464842	-0.689410539464842	-0.689410539464842	-0.689410539464842	-0.689410539464842	0.355289010543693	-0.689410539464842	-0.689410539464842	-0.689410539464842	-0.689410539464842	-0.689410539464842	-0.689410539464842	-0.689410539464842	-0.689410539464842	-0.689410539464842	-0.689410539464842	0.00639679106865906	-0.689410539464842	-0.689410539464842	-0.689410539464842	-0.689410539464842	-0.689410539464842	-0.689410539464842	-0.689410539464842	-0.689410539464842	-0.689410539464842	0.188549127402988	-0.689410539464842	-0.689410539464842	-0.689410539464842	-0.689410539464842	-0.689410539464842	-0.689410539464842	-0.689410539464842	-0.689410539464842	-0.689410539464842	-0.689410539464842	-0.689410539464842	-0.689410539464842	-0.689410539464842	-0.689410539464842	-0.689410539464842	-0.689410539464842	-0.689410539464842	-0.689410539464842	-0.689410539464842	-0.689410539464842	-0.689410539464842	-0.689410539464842	-0.689410539464842	-0.689410539464842	-0.689410539464842	-0.689410539464842	0.0550014957999193	-0.689410539464842	-0.689410539464842	-0.689410539464842	-0.689410539464842	-0.689410539464842	-0.689410539464842	-0.689410539464842	-0.689410539464842	-0.689410539464842	-0.689410539464842	-0.689410539464842	-0.689410539464842	-0.689410539464842	-0.689410539464842	-0.689410539464842	-0.689410539464842	-0.689410539464842	-0.689410539464842	-0.689410539464842	-0.689410539464842	0.238810584866623	-0.689410539464842	-0.689410539464842	-0.689410539464842	-0.689410539464842	-0.689410539464842	0.372016608260586	-0.689410539464842	-0.689410539464842	-0.689410539464842	-0.689410539464842	-0.689410539464842	-0.689410539464842	-0.689410539464842	-0.689410539464842	-0.689410539464842	-0.689410539464842	-0.689410539464842	-0.689410539464842	-0.689410539464842	-0.689410539464842	-0.689410539464842	-0.689410539464842	-0.689410539464842	-0.689410539464842	-0.689410539464842	-0.689410539464842	-0.689410539464842	-0.689410539464842	-0.689410539464842	-0.030149200126871	-0.689410539464842	-0.689410539464842	-0.689410539464842	-0.689410539464842	-0.689410539464842	-0.689410539464842	-0.689410539464842	-0.689410539464842	-0.689410539464842	-0.689410539464842	-0.689410539464842	-0.689410539464842	-0.689410539464842	-0.689410539464842	-0.689410539464842	-0.689410539464842	-0.689410539464842	-0.689410539464842	-0.689410539464842	-0.689410539464842	-0.689410539464842	-0.689410539464842	-0.689410539464842	-0.689410539464842	-0.689410539464842	-0.689410539464842	-0.689410539464842	-0.689410539464842	-0.689410539464842	0.0133255666562063	-0.689410539464842	-0.689410539464842	-0.689410539464842	-0.689410539464842	-0.689410539464842	-0.689410539464842	-0.689410539464842	-0.689410539464842	-0.689410539464842	-0.689410539464842	-0.689410539464842	-0.689410539464842	-0.689410539464842	-0.689410539464842	-0.689410539464842	-0.689410539464842	-0.689410539464842	-0.689410539464842	-0.689410539464842	-0.689410539464842	-0.689410539464842	-0.689410539464842	-0.689410539464842	-0.689410539464842	-0.689410539464842	-0.689410539464842	-0.689410539464842	-0.689410539464842	-0.689410539464842	-0.689410539464842	-0.689410539464842	-0.689410539464842	-0.689410539464842	-0.689410539464842	-0.689410539464842	-0.689410539464842	-0.689410539464842	-0.689410539464842	-0.689410539464842	-0.689410539464842	-0.689410539464842	-0.689410539464842	-0.689410539464842	-0.689410539464842	-0.689410539464842	-0.689410539464842	-0.689410539464842	0.214799991823197	-0.689410539464842	-0.689410539464842	-0.689410539464842	-0.689410539464842	-0.689410539464842	-0.689410539464842	-0.689410539464842	-0.689410539464842	-0.689410539464842	-0.689410539464842	-0.689410539464842	-0.689410539464842	-0.689410539464842	-0.689410539464842	-0.689410539464842	-0.689410539464842	-0.689410539464842	-0.689410539464842	-0.689410539464842	-0.689410539464842	-0.689410539464842	-0.689410539464842	-0.689410539464842	-0.689410539464842	-0.689410539464842	-0.689410539464842	-0.689410539464842	-0.689410539464842	-0.689410539464842	-0.689410539464842	-0.689410539464842	-0.689410539464842	-0.689410539464842	-0.689410539464842	-0.689410539464842	-0.689410539464842	-0.689410539464842	-0.689410539464842	-0.689410539464842	-0.689410539464842	-0.689410539464842	-0.689410539464842	-0.689410539464842	-0.689410539464842	-0.689410539464842	-0.689410539464842	-0.689410539464842	-0.689410539464842	-0.689410539464842	-0.689410539464842	-0.689410539464842	-0.689410539464842	-0.689410539464842	-0.689410539464842	-0.689410539464842	-0.689410539464842	-0.689410539464842	-0.689410539464842	-0.689410539464842	-0.689410539464842	-0.689410539464842	-0.689410539464842	-0.689410539464842	-0.689410539464842	-0.689410539464842	-0.689410539464842	-0.689410539464842	-0.689410539464842	-0.689410539464842	-0.689410539464842	-0.689410539464842	-0.689410539464842	-0.689410539464842	-0.689410539464842	-0.689410539464842	-0.689410539464842	-0.689410539464842	-0.689410539464842	-0.689410539464842	-0.689410539464842	-0.689410539464842	-0.689410539464842	-0.689410539464842	-0.689410539464842	-0.689410539464842	-0.689410539464842	0.417822687724568	-0.689410539464842	-0.689410539464842	-0.689410539464842	-0.689410539464842	-0.689410539464842	-0.689410539464842	-0.689410539464842	-0.689410539464842	-0.689410539464842	-0.689410539464842	-0.689410539464842	-0.689410539464842	-0.689410539464842	-0.689410539464842	-0.689410539464842	-0.689410539464842	-0.689410539464842	-0.689410539464842	-0.689410539464842	-0.689410539464842	-0.689410539464842	-0.689410539464842	-0.689410539464842	-0.689410539464842	-0.689410539464842	-0.689410539464842	-0.689410539464842	-0.689410539464842	-0.689410539464842	-0.689410539464842	-0.689410539464842	-0.689410539464842	-0.689410539464842	-0.689410539464842	-0.689410539464842	-0.689410539464842	-0.689410539464842	-0.689410539464842	-0.689410539464842	-0.689410539464842	-0.689410539464842	0.459426397394965	0.373938006564916	-0.689410539464842	-0.689410539464842	-0.689410539464842	-0.689410539464842	0.33611026808369	-0.689410539464842	-0.689410539464842	-0.689410539464842	-0.689410539464842	-0.689410539464842	-0.689410539464842	-0.689410539464842	-0.689410539464842	-0.689410539464842	0.404592217673169	-0.689410539464842	-0.689410539464842	-0.689410539464842	-0.689410539464842	-0.689410539464842	-0.689410539464842	-0.689410539464842	-0.689410539464842	-0.689410539464842	-0.689410539464842	-0.689410539464842	-0.689410539464842	-0.689410539464842	-0.689410539464842	-0.689410539464842	-0.689410539464842	-0.689410539464842	-0.689410539464842	0.54457128598118	-0.689410539464842	-0.689410539464842	-0.689410539464842	-0.689410539464842	-0.689410539464842	-0.689410539464842	-0.689410539464842	-0.689410539464842	-0.689410539464842	-0.689410539464842	-0.689410539464842	-0.689410539464842	-0.689410539464842	-0.689410539464842	-0.689410539464842	-0.689410539464842	-0.689410539464842	-0.689410539464842	-0.689410539464842	-0.689410539464842	-0.689410539464842	-0.689410539464842	-0.689410539464842	-0.689410539464842	-0.689410539464842	-0.689410539464842	-0.689410539464842	-0.689410539464842	-0.689410539464842	-0.689410539464842	-0.689410539464842	-0.689410539464842	-0.689410539464842	-0.689410539464842	-0.689410539464842	-0.689410539464842	-0.689410539464842	-0.689410539464842	-0.689410539464842	-0.689410539464842	-0.689410539464842	-0.689410539464842	-0.689410539464842	0.509943928838547	-0.689410539464842	-0.689410539464842	-0.689410539464842	-0.689410539464842	-0.689410539464842	-0.689410539464842	-0.689410539464842	-0.689410539464842	-0.689410539464842	-0.689410539464842	-0.689410539464842	-0.689410539464842	-0.689410539464842	-0.689410539464842	-0.689410539464842	-0.689410539464842	-0.689410539464842	-0.689410539464842	-0.689410539464842	-0.689410539464842	-0.689410539464842	-0.689410539464842	-0.689410539464842	0.566027098990697	-0.689410539464842	-0.689410539464842	0.029871959253807	-0.689410539464842	-0.689410539464842	-0.689410539464842	-0.689410539464842	-0.689410539464842	-0.689410539464842	-0.689410539464842	-0.689410539464842	-0.689410539464842	-0.689410539464842	-0.689410539464842	-0.689410539464842	-0.689410539464842	-0.689410539464842	-0.689410539464842	-0.689410539464842	-0.689410539464842	-0.689410539464842	-0.689410539464842	-0.689410539464842	-0.689410539464842	0.218895257729608	-0.689410539464842	-0.689410539464842	-0.689410539464842	-0.689410539464842	-0.689410539464842	-0.689410539464842	-0.689410539464842	-0.689410539464842	-0.689410539464842	-0.689410539464842	-0.689410539464842	-0.689410539464842	-0.689410539464842	-0.689410539464842	-0.689410539464842	-0.689410539464842	-0.689410539464842	-0.689410539464842	-0.689410539464842	-0.689410539464842	-0.689410539464842	-0.689410539464842	-0.689410539464842	-0.689410539464842	-0.689410539464842	-0.689410539464842	-0.689410539464842	-0.689410539464842	-0.689410539464842	-0.689410539464842	-0.689410539464842	-0.689410539464842	-0.689410539464842	-0.689410539464842	-0.689410539464842	-0.689410539464842	-0.689410539464842	-0.689410539464842	0.764864209470222	-0.689410539464842	-0.689410539464842	-0.689410539464842	-0.689410539464842	-0.689410539464842	-0.689410539464842	-0.689410539464842	-0.689410539464842	-0.689410539464842	-0.689410539464842	-0.689410539464842	-0.689410539464842	-0.689410539464842	-0.689410539464842	0.500619174824382	-0.689410539464842	-0.689410539464842	-0.689410539464842	-0.689410539464842	-0.689410539464842	-0.689410539464842	-0.689410539464842	-0.689410539464842	-0.689410539464842	-0.689410539464842	0.353324659183054	-0.689410539464842	-0.689410539464842	-0.689410539464842	-0.689410539464842	-0.689410539464842	-0.689410539464842	-0.689410539464842	-0.689410539464842	-0.689410539464842	-0.689410539464842	-0.689410539464842	-0.689410539464842	-0.689410539464842	-0.689410539464842	0.389710542477108	-0.689410539464842	-0.689410539464842	-0.689410539464842	-0.689410539464842	-0.689410539464842	-0.689410539464842	-0.689410539464842	-0.689410539464842	-0.689410539464842	-0.689410539464842	-0.689410539464842	-0.689410539464842	-0.689410539464842	-0.689410539464842	-0.689410539464842	-0.689410539464842	-0.689410539464842	-0.689410539464842	-0.689410539464842	-0.689410539464842	-0.689410539464842	-0.689410539464842	-0.689410539464842	-0.689410539464842	-0.689410539464842	-0.689410539464842	-0.689410539464842	-0.689410539464842	-0.689410539464842	-0.689410539464842	-0.689410539464842	-0.689410539464842	-0.689410539464842	-0.689410539464842	-0.689410539464842	-0.689410539464842	-0.689410539464842	-0.689410539464842	-0.689410539464842	-0.689410539464842	-0.689410539464842	-0.689410539464842	-0.689410539464842	-0.689410539464842	-0.689410539464842	-0.689410539464842	-0.689410539464842	-0.689410539464842	-0.689410539464842	-0.689410539464842	-0.689410539464842	-0.689410539464842	-0.689410539464842	-0.689410539464842	-0.689410539464842	-0.689410539464842	-0.689410539464842	-0.689410539464842	-0.689410539464842	-0.689410539464842	-0.689410539464842	-0.689410539464842	-0.689410539464842	-0.689410539464842	-0.689410539464842	-0.689410539464842	-0.689410539464842	-0.689410539464842	-0.689410539464842	-0.689410539464842	-0.689410539464842	-0.689410539464842	-0.689410539464842	-0.689410539464842	-0.689410539464842	-0.689410539464842	-0.689410539464842	-0.689410539464842	-0.689410539464842	-0.689410539464842	-0.689410539464842	-0.689410539464842	-0.689410539464842	-0.689410539464842	-0.689410539464842	0.375142728319663	-0.689410539464842	-0.689410539464842	-0.689410539464842	0.443980819835064	-0.689410539464842	-0.689410539464842	-0.689410539464842	-0.689410539464842	-0.689410539464842	-0.689410539464842	-0.689410539464842	-0.689410539464842	-0.689410539464842	-0.689410539464842	0.345660143464658	-0.689410539464842	-0.689410539464842	-0.689410539464842	-0.689410539464842	0.460567835518285	-0.689410539464842	-0.689410539464842	-0.689410539464842	-0.689410539464842	-0.689410539464842	-0.689410539464842	-0.689410539464842	-0.689410539464842	-0.689410539464842	-0.689410539464842	-0.689410539464842	-0.689410539464842	-0.689410539464842	-0.689410539464842	-0.689410539464842	-0.689410539464842	-0.689410539464842	-0.689410539464842	-0.689410539464842	-0.689410539464842	-0.689410539464842	-0.689410539464842	-0.689410539464842	-0.689410539464842	-0.689410539464842	-0.689410539464842	-0.689410539464842	-0.689410539464842	-0.689410539464842	-0.689410539464842	-0.689410539464842	-0.689410539464842	-0.689410539464842	-0.689410539464842	-0.689410539464842	-0.689410539464842	-0.689410539464842	0.482443357477614	-0.689410539464842	-0.689410539464842	-0.689410539464842	-0.689410539464842	-0.689410539464842	-0.689410539464842	-0.689410539464842	-0.689410539464842	-0.689410539464842	-0.689410539464842	-0.689410539464842	-0.689410539464842	-0.689410539464842	-0.689410539464842	-0.689410539464842	-0.689410539464842	-0.689410539464842	-0.689410539464842	-0.689410539464842	-0.689410539464842	-0.689410539464842	-0.689410539464842	-0.689410539464842	-0.689410539464842	-0.689410539464842	-0.689410539464842	-0.689410539464842	-0.689410539464842	-0.689410539464842	-0.689410539464842	-0.689410539464842	-0.689410539464842	-0.689410539464842	-0.689410539464842	-0.689410539464842	-0.689410539464842	-0.689410539464842	-0.689410539464842	-0.689410539464842	-0.689410539464842	-0.689410539464842	-0.689410539464842	-0.689410539464842	-0.689410539464842	-0.689410539464842	-0.689410539464842	-0.689410539464842	-0.689410539464842	-0.689410539464842	-0.689410539464842	-0.689410539464842	0.196927979394279	-0.689410539464842	-0.689410539464842	-0.689410539464842	-0.689410539464842	-0.689410539464842	-0.689410539464842	-0.689410539464842	-0.689410539464842	-0.689410539464842	-0.689410539464842	-0.689410539464842	-0.689410539464842	-0.689410539464842	-0.689410539464842	-0.689410539464842	-0.689410539464842	-0.689410539464842	-0.689410539464842	-0.689410539464842	-0.689410539464842	-0.689410539464842	-0.689410539464842	-0.689410539464842	-0.689410539464842	-0.689410539464842	-0.689410539464842	-0.689410539464842	-0.689410539464842	0.894429959254207	-0.689410539464842	0.756902810123258	-0.689410539464842	-0.689410539464842	-0.689410539464842	-0.689410539464842	-0.689410539464842	-0.689410539464842	-0.689410539464842	-0.689410539464842	-0.689410539464842	-0.689410539464842	-0.689410539464842	0.440533910564012	-0.689410539464842	-0.689410539464842	-0.689410539464842	0.252675778399125	-0.689410539464842	-0.689410539464842	-0.689410539464842	-0.689410539464842	-0.689410539464842	-0.689410539464842	-0.689410539464842	-0.689410539464842	-0.689410539464842	-0.689410539464842	-0.689410539464842	-0.689410539464842	-0.689410539464842	-0.689410539464842	-0.689410539464842	-0.689410539464842	-0.689410539464842	-0.689410539464842	-0.689410539464842	-0.689410539464842	-0.689410539464842	1.02422801615799	-0.689410539464842	-0.689410539464842	-0.689410539464842	-0.689410539464842	-0.689410539464842	-0.689410539464842	1.15117387320299	-0.689410539464842	-0.689410539464842	-0.689410539464842	-0.689410539464842	-0.689410539464842	-0.689410539464842	-0.689410539464842	-0.689410539464842	-0.689410539464842	-0.689410539464842	-0.689410539464842	-0.689410539464842	-0.689410539464842	-0.689410539464842	-0.689410539464842	0.409351365222322	-0.689410539464842	-0.689410539464842	-0.689410539464842	-0.689410539464842	-0.689410539464842	-0.689410539464842	0.410774993276213	-0.689410539464842	-0.689410539464842	-0.689410539464842	-0.689410539464842	0.622769137356582	-0.689410539464842	0.502316649767753	-0.689410539464842	-0.689410539464842	-0.689410539464842	-0.689410539464842	-0.689410539464842	-0.689410539464842	-0.689410539464842	-0.689410539464842	-0.689410539464842	-0.689410539464842	-0.689410539464842	-0.689410539464842	-0.689410539464842	-0.689410539464842	-0.689410539464842	-0.689410539464842	-0.689410539464842	1.16239550927498	-0.689410539464842	-0.689410539464842	-0.689410539464842	-0.689410539464842	-0.689410539464842	-0.689410539464842	-0.689410539464842	-0.689410539464842	-0.689410539464842	-0.689410539464842	-0.689410539464842	-0.689410539464842	-0.689410539464842	-0.689410539464842	-0.689410539464842	-0.689410539464842	-0.689410539464842	-0.689410539464842	-0.689410539464842	-0.689410539464842	-0.689410539464842	-0.689410539464842	-0.689410539464842	0.761232807442999	-0.689410539464842	-0.689410539464842	-0.689410539464842	-0.689410539464842	-0.689410539464842	-0.689410539464842	-0.689410539464842	-0.689410539464842	-0.689410539464842	-0.689410539464842	-0.689410539464842	-0.689410539464842	-0.689410539464842	-0.689410539464842	-0.689410539464842	-0.689410539464842	-0.689410539464842	-0.689410539464842	-0.689410539464842	-0.689410539464842	-0.689410539464842	-0.689410539464842	-0.689410539464842	-0.689410539464842	-0.689410539464842	-0.689410539464842	-0.689410539464842	-0.689410539464842	-0.689410539464842	-0.689410539464842	-0.689410539464842	-0.689410539464842	0.581873104684664	0.222079080060903	-0.689410539464842	-0.689410539464842	-0.689410539464842	-0.689410539464842	-0.689410539464842	-0.689410539464842	-0.689410539464842	-0.689410539464842	-0.689410539464842	-0.689410539464842	-0.689410539464842	-0.689410539464842	-0.689410539464842	-0.689410539464842	-0.689410539464842	-0.689410539464842	-0.689410539464842	-0.689410539464842	-0.689410539464842	-0.689410539464842	-0.689410539464842	0.481996827014365	-0.689410539464842	-0.689410539464842	-0.689410539464842	-0.689410539464842	-0.689410539464842	-0.689410539464842	-0.689410539464842	-0.689410539464842	0.372976362512846	-0.689410539464842	-0.689410539464842	-0.689410539464842	-0.689410539464842	-0.689410539464842	-0.689410539464842	-0.689410539464842	-0.689410539464842	-0.689410539464842	-0.689410539464842	-0.689410539464842	-0.689410539464842	-0.689410539464842	-0.689410539464842	-0.689410539464842	-0.689410539464842	-0.689410539464842	-0.689410539464842	0.59123551825923	-0.689410539464842	-0.689410539464842	-0.689410539464842	-0.689410539464842	-0.689410539464842	-0.689410539464842	-0.689410539464842	-0.689410539464842	0.77477545124761	-0.689410539464842	-0.689410539464842	-0.689410539464842	-0.689410539464842	-0.689410539464842	-0.689410539464842	0.512615546258871	-0.689410539464842	-0.689410539464842	-0.689410539464842	-0.689410539464842	-0.689410539464842	-0.689410539464842	-0.689410539464842	-0.689410539464842	-0.689410539464842	-0.689410539464842	-0.689410539464842	-0.689410539464842	-0.689410539464842	-0.689410539464842	-0.689410539464842	-0.689410539464842	-0.689410539464842	-0.689410539464842	-0.689410539464842	-0.689410539464842	-0.689410539464842	-0.689410539464842	-0.689410539464842	-0.689410539464842	0.284161883339313	-0.689410539464842	-0.0179620547616042	-0.689410539464842	-0.689410539464842	-0.689410539464842	-0.689410539464842	-0.689410539464842	-0.689410539464842	-0.689410539464842	-0.689410539464842	-0.689410539464842	-0.689410539464842	-0.689410539464842	-0.689410539464842	-0.689410539464842	-0.689410539464842	-0.689410539464842	-0.689410539464842	-0.689410539464842	-0.689410539464842	-0.689410539464842	-0.689410539464842	-0.689410539464842	-0.689410539464842	-0.689410539464842	-0.689410539464842	-0.689410539464842	-0.689410539464842	-0.689410539464842	-0.689410539464842	-0.689410539464842	-0.689410539464842	-0.689410539464842	-0.689410539464842	-0.689410539464842	-0.689410539464842	-0.689410539464842	-0.689410539464842	-0.689410539464842	-0.689410539464842	-0.689410539464842	-0.689410539464842	0.282177439712861	-0.689410539464842	-0.689410539464842	-0.689410539464842	-0.689410539464842	-0.689410539464842	-0.689410539464842	-0.689410539464842	-0.689410539464842	0.256491926263136	-0.689410539464842	-0.689410539464842	-0.689410539464842	0.23080421173415	-0.689410539464842	-0.689410539464842	-0.689410539464842	-0.689410539464842	-0.689410539464842	-0.689410539464842	-0.689410539464842	-0.689410539464842	-0.689410539464842	-0.689410539464842	-0.689410539464842	-0.689410539464842	-0.689410539464842	-0.689410539464842	-0.689410539464842	-0.689410539464842	-0.689410539464842	-0.689410539464842	-0.689410539464842	-0.689410539464842	-0.689410539464842	-0.689410539464842	-0.689410539464842	-0.689410539464842	-0.689410539464842	-0.689410539464842	-0.689410539464842	-0.689410539464842	-0.689410539464842	-0.689410539464842	-0.689410539464842	-0.689410539464842	-0.689410539464842	-0.689410539464842	-0.689410539464842	-0.689410539464842	-0.689410539464842	-0.689410539464842	-0.689410539464842	-0.689410539464842	-0.689410539464842	-0.689410539464842	-0.689410539464842	-0.689410539464842	-0.689410539464842	-0.689410539464842	-0.689410539464842	-0.689410539464842	1.09038996695273	-0.689410539464842	-0.689410539464842	-0.689410539464842	-0.689410539464842	-0.689410539464842	-0.689410539464842	-0.689410539464842	-0.689410539464842	-0.689410539464842	-0.689410539464842	-0.689410539464842	-0.689410539464842	-0.689410539464842	-0.689410539464842	-0.689410539464842	-0.689410539464842	-0.689410539464842	-0.689410539464842	-0.689410539464842	-0.689410539464842	1.12909483927152	-0.689410539464842	-0.689410539464842	-0.689410539464842	-0.689410539464842	-0.689410539464842	-0.689410539464842	-0.689410539464842	-0.689410539464842	0.0872965020204389	-0.689410539464842	-0.689410539464842	-0.689410539464842	-0.689410539464842	-0.689410539464842	-0.689410539464842	-0.689410539464842	-0.689410539464842	-0.689410539464842	-0.689410539464842	-0.689410539464842	-0.689410539464842	-0.689410539464842	-0.689410539464842	-0.689410539464842	-0.689410539464842	-0.689410539464842	-0.689410539464842	-0.689410539464842	0.169915270291264	-0.689410539464842	-0.689410539464842	-0.689410539464842	-0.689410539464842	-0.689410539464842	-0.689410539464842	-0.689410539464842	-0.689410539464842	-0.689410539464842	0.171978322882078	-0.689410539464842	-0.689410539464842	-0.689410539464842	-0.689410539464842	-0.689410539464842	-0.689410539464842	-0.689410539464842	-0.689410539464842	-0.689410539464842	-0.689410539464842	0.0952044547254274	-0.689410539464842	-0.689410539464842	-0.689410539464842	-0.689410539464842	-0.019369370969583	-0.689410539464842	-0.689410539464842	1.0023250908761	-0.689410539464842	-0.689410539464842	-0.689410539464842	-0.689410539464842	-0.689410539464842	-0.689410539464842	-0.689410539464842	-0.689410539464842	-0.689410539464842	-0.689410539464842	-0.689410539464842	-0.689410539464842	-0.689410539464842	-0.689410539464842	-0.689410539464842	-0.689410539464842	-0.689410539464842	-0.689410539464842	-0.689410539464842	-0.689410539464842	-0.689410539464842	-0.689410539464842	-0.689410539464842	-0.689410539464842	-0.689410539464842	-0.689410539464842	-0.689410539464842	-0.689410539464842	-0.689410539464842	-0.689410539464842	0.445921209921924	0.303561855598525	-0.689410539464842	-0.689410539464842	-0.689410539464842	-0.689410539464842	-0.689410539464842	-0.689410539464842	-0.689410539464842	-0.689410539464842	-0.689410539464842	-0.689410539464842	-0.689410539464842	-0.689410539464842	0.570909267516131	-0.689410539464842	-0.689410539464842	-0.689410539464842	-0.689410539464842	-0.689410539464842	-0.689410539464842	-0.689410539464842	-0.689410539464842	-0.689410539464842	-0.689410539464842	-0.689410539464842	-0.689410539464842	-0.689410539464842	-0.689410539464842	0.656321275339756	-0.689410539464842	-0.689410539464842	-0.689410539464842	-0.689410539464842	0.429387870917577	-0.689410539464842	-0.689410539464842	-0.689410539464842	-0.689410539464842	-0.689410539464842	-0.689410539464842	-0.689410539464842	0.248433235208032	0.37962615083972	0.290772788209583	-0.689410539464842	-0.689410539464842	-0.689410539464842	-0.689410539464842	-0.689410539464842	-0.689410539464842	-0.689410539464842	-0.689410539464842	-0.689410539464842	-0.689410539464842	-0.689410539464842	-0.689410539464842	-0.689410539464842	-0.689410539464842	-0.689410539464842	0.0768487442184198	-0.689410539464842	-0.689410539464842	-0.689410539464842	-0.689410539464842	-0.689410539464842	-0.689410539464842	-0.689410539464842	-0.689410539464842	-0.689410539464842	0.167180735034921	-0.689410539464842	0.544237322109598	-0.689410539464842	-0.689410539464842	-0.689410539464842	-0.689410539464842	-0.689410539464842	-0.689410539464842	0.158863840407319	-0.689410539464842	-0.689410539464842	-0.689410539464842	-0.689410539464842	-0.689410539464842	-0.689410539464842	-0.689410539464842	-0.689410539464842	-0.689410539464842	-0.689410539464842	-0.689410539464842	-0.689410539464842	-0.281258622617644	-0.689410539464842	-0.689410539464842	-0.689410539464842	-0.284778470829828	-0.689410539464842	-0.689410539464842	-0.689410539464842	-0.689410539464842	-0.689410539464842	-0.689410539464842	-0.689410539464842	0.0473055122942822	-0.689410539464842	-0.689410539464842	-0.689410539464842	-0.689410539464842	-0.689410539464842	-0.689410539464842	-0.689410539464842	-0.689410539464842	-0.689410539464842	-0.689410539464842	-0.689410539464842	-0.689410539464842	-0.689410539464842	-0.689410539464842	-0.689410539464842	-0.689410539464842	-0.689410539464842	-0.689410539464842	-0.689410539464842	-0.689410539464842	-0.689410539464842	-0.689410539464842	-0.689410539464842	-0.689410539464842	-0.689410539464842	-0.689410539464842	-0.689410539464842	-0.689410539464842	-0.689410539464842	-0.689410539464842	-0.689410539464842	-0.689410539464842	-0.689410539464842	-0.689410539464842	-0.689410539464842	-0.689410539464842	0.0210124432704721	-0.689410539464842	-0.689410539464842	-0.689410539464842	-0.689410539464842	-0.689410539464842	-0.689410539464842	-0.689410539464842	-0.689410539464842	-0.689410539464842	-0.689410539464842	-0.689410539464842	-0.689410539464842	-0.689410539464842	-0.689410539464842	-0.689410539464842	-0.689410539464842	-0.689410539464842	-0.689410539464842	-0.689410539464842	-0.689410539464842	-0.689410539464842	-0.689410539464842	-0.689410539464842	-0.689410539464842	-0.219074478070446	-0.689410539464842	-0.689410539464842	-0.689410539464842	-0.689410539464842	-0.689410539464842	-0.689410539464842	-0.689410539464842	-0.689410539464842	-0.689410539464842	-0.689410539464842	-0.689410539464842	-0.689410539464842	-0.202118777197686	-0.689410539464842	-0.689410539464842	-0.119384627107143	-0.689410539464842	-0.689410539464842	-0.689410539464842	-0.689410539464842	-0.689410539464842	-0.689410539464842	-0.689410539464842	-0.689410539464842	-0.689410539464842	-0.689410539464842	-0.689410539464842	-0.689410539464842	-0.689410539464842	-0.689410539464842	-0.689410539464842	-0.689410539464842	-0.689410539464842	-0.689410539464842	-0.248071146485227	-0.689410539464842	-0.689410539464842	-0.689410539464842	-0.689410539464842	-0.689410539464842	-0.689410539464842	-0.689410539464842	-0.689410539464842	-0.689410539464842	-0.689410539464842	-0.689410539464842	-0.689410539464842	-0.689410539464842	-0.689410539464842	-0.689410539464842	-0.689410539464842	-0.689410539464842	-0.689410539464842	-0.689410539464842	-0.689410539464842	0.259870069992742	-0.689410539464842	-0.689410539464842	-0.689410539464842	-0.689410539464842	0.154218862703653	-0.689410539464842	-0.689410539464842	-0.689410539464842	-0.689410539464842	-0.689410539464842	-0.689410539464842	-0.689410539464842	-0.689410539464842	-0.689410539464842	-0.689410539464842	-0.689410539464842	-0.689410539464842	-0.689410539464842	-0.689410539464842	-0.689410539464842	-0.689410539464842	-0.689410539464842	-0.689410539464842	-0.689410539464842	-0.689410539464842	-0.689410539464842	-0.689410539464842	-0.689410539464842	-0.689410539464842	0.393953001548814	-0.689410539464842	-0.689410539464842	-0.689410539464842	-0.689410539464842	-0.689410539464842	-0.689410539464842	-0.689410539464842	-0.689410539464842	-0.689410539464842	-0.689410539464842	-0.689410539464842	-0.689410539464842	-0.689410539464842	-0.689410539464842	-0.689410539464842	-0.689410539464842	-0.689410539464842	-0.689410539464842	-0.689410539464842	-0.689410539464842	-0.689410539464842	-0.689410539464842	-0.689410539464842	-0.689410539464842	-0.689410539464842	-0.689410539464842	-0.689410539464842	-0.689410539464842	-0.689410539464842	0.123349644529447	-0.689410539464842	-0.689410539464842	-0.689410539464842	-0.689410539464842	-0.689410539464842	-0.689410539464842	-0.689410539464842	-0.689410539464842	-0.689410539464842	-0.689410539464842	-0.689410539464842	-0.689410539464842	0.156276649754816	-0.689410539464842	-0.689410539464842	-0.689410539464842	-0.689410539464842	-0.689410539464842	-0.689410539464842	-0.689410539464842	-0.689410539464842	-0.689410539464842	-0.689410539464842	-0.689410539464842	-0.689410539464842	-0.689410539464842	-0.689410539464842	-0.689410539464842	-0.689410539464842	-0.689410539464842	-0.689410539464842	-0.689410539464842	0.79827026611987	0.39810564658509	-0.689410539464842	0.160200917662193	-0.689410539464842	-0.689410539464842	-0.689410539464842	-0.182174560016014	-0.689410539464842	-0.450186986838358	-0.689410539464842	-0.473524891330637	-0.689410539464842	-0.689410539464842	-0.689410539464842	-0.689410539464842	-0.689410539464842	-0.689410539464842	-0.689410539464842	-0.689410539464842	-0.689410539464842	-0.689410539464842	-0.689410539464842	-0.689410539464842	-0.689410539464842	-0.689410539464842	-0.689410539464842	-0.689410539464842	-0.689410539464842	-0.689410539464842	-0.689410539464842	-0.689410539464842	-0.689410539464842	-0.689410539464842	-0.689410539464842	-0.689410539464842	-0.689410539464842	-0.689410539464842	-0.689410539464842	-0.689410539464842	-0.689410539464842	-0.689410539464842	-0.689410539464842	-0.689410539464842	-0.689410539464842	-0.689410539464842	-0.689410539464842	-0.689410539464842	0.0759216525709695	-0.689410539464842	-0.689410539464842	-0.689410539464842	-0.689410539464842	-0.689410539464842	-0.689410539464842	-0.689410539464842	-0.689410539464842	-0.689410539464842	-0.689410539464842	-0.689410539464842	-0.689410539464842	-0.689410539464842	-0.689410539464842	-0.689410539464842	-0.689410539464842	-0.689410539464842	-0.689410539464842	-0.689410539464842	-0.689410539464842	-0.689410539464842	-0.689410539464842	-0.689410539464842	-0.689410539464842	-0.689410539464842	-0.689410539464842	-0.689410539464842	-0.00793671624182871	-0.689410539464842	-0.689410539464842	0.0131256130597047	0.0187185694626619	-0.689410539464842	-0.689410539464842	-0.689410539464842	-0.689410539464842	-0.689410539464842	-0.689410539464842	-0.689410539464842	-0.689410539464842	-0.689410539464842	-0.689410539464842	-0.689410539464842	-0.689410539464842	-0.689410539464842	-0.689410539464842	-0.689410539464842	-0.689410539464842	-0.689410539464842	-0.689410539464842	-0.689410539464842	-0.689410539464842	-0.689410539464842	-0.689410539464842	-0.689410539464842	-0.689410539464842	-0.689410539464842	-0.689410539464842	-0.0459550422880261	-0.689410539464842	-0.689410539464842	-0.689410539464842	-0.689410539464842	-0.689410539464842	-0.689410539464842	-0.689410539464842	-0.689410539464842	-0.689410539464842	-0.689410539464842	-0.689410539464842	-0.689410539464842	-0.689410539464842	-0.689410539464842	-0.689410539464842	-0.689410539464842	-0.689410539464842	-0.689410539464842	-0.689410539464842	0.0060051419576515	-0.689410539464842	-0.689410539464842	-0.689410539464842	-0.689410539464842	-0.689410539464842	-0.689410539464842	-0.689410539464842	-0.689410539464842	-0.689410539464842	-0.689410539464842	-0.689410539464842	-0.689410539464842	-0.689410539464842	0.152463439777624	-0.689410539464842	-0.689410539464842	-0.689410539464842	-0.689410539464842	-0.689410539464842	-0.689410539464842	-0.689410539464842	-0.689410539464842	-0.689410539464842	-0.689410539464842	-0.689410539464842	-0.689410539464842	-0.689410539464842	-0.689410539464842	-0.689410539464842	-0.689410539464842	-0.689410539464842	-0.689410539464842	0.267470354777542	-0.689410539464842	-0.689410539464842	-0.689410539464842	-0.689410539464842	-0.689410539464842	-0.689410539464842	-0.689410539464842	-0.689410539464842	-0.689410539464842	0.151952892780551	-0.689410539464842	-0.689410539464842	-0.689410539464842	-0.689410539464842	-0.689410539464842	-0.689410539464842	-0.689410539464842	0.595517785126211	-0.689410539464842	-0.689410539464842	-0.689410539464842	-0.689410539464842	-0.689410539464842	-0.689410539464842	-0.689410539464842	0.206060218959856	0.181981654976914	-0.689410539464842	-0.689410539464842	-0.689410539464842	-0.689410539464842	-0.689410539464842	-0.689410539464842	-0.689410539464842	-0.689410539464842	-0.689410539464842	-0.689410539464842	-0.689410539464842	-0.689410539464842	-0.689410539464842	-0.689410539464842	-0.689410539464842	-0.689410539464842	-0.689410539464842	-0.689410539464842	-0.689410539464842	-0.689410539464842	-0.689410539464842	-0.689410539464842	-0.689410539464842	-0.689410539464842	-0.689410539464842	-0.689410539464842	-0.689410539464842	0.21846682624153	-0.689410539464842	-0.689410539464842	-0.689410539464842	-0.689410539464842	-0.689410539464842	-0.689410539464842	-0.689410539464842	-0.0195052388251694	-0.689410539464842	-0.689410539464842	-0.689410539464842	-0.689410539464842	-0.689410539464842	0.0108842513645596	-0.689410539464842	-0.689410539464842	-0.689410539464842	-0.689410539464842	-0.689410539464842	-0.689410539464842	-0.689410539464842	-0.689410539464842	-0.689410539464842	-0.689410539464842	-0.689410539464842	-0.689410539464842	-0.689410539464842	-0.689410539464842	-0.689410539464842	-0.689410539464842	0.370341567668481	-0.689410539464842	-0.689410539464842	-0.689410539464842	-0.689410539464842	-0.689410539464842	-0.689410539464842	-0.689410539464842	0.290873695662303	-0.689410539464842	-0.689410539464842	-0.689410539464842	-0.689410539464842	-0.689410539464842	-0.689410539464842	-0.689410539464842	-0.689410539464842	-0.689410539464842	-0.689410539464842	-0.689410539464842	0.505727778984361	0.476667662246081	-0.689410539464842	0.11923792049061	-0.689410539464842	-0.689410539464842	-0.689410539464842	-0.689410539464842	-0.689410539464842	-0.689410539464842	0.459996804082825	-0.689410539464842	-0.689410539464842	-0.689410539464842	-0.689410539464842	-0.689410539464842	-0.689410539464842	-0.689410539464842	-0.689410539464842	-0.689410539464842	-0.689410539464842	-0.689410539464842	-0.689410539464842	-0.689410539464842	-0.689410539464842	-0.689410539464842	-0.689410539464842	-0.689410539464842	-0.689410539464842	-0.689410539464842	-0.689410539464842	-0.689410539464842	-0.689410539464842	-0.689410539464842	-0.689410539464842	-0.689410539464842	-0.689410539464842	-0.689410539464842	-0.689410539464842	-0.689410539464842	-0.689410539464842	-0.689410539464842	-0.689410539464842	-0.689410539464842	-0.689410539464842	-0.689410539464842	0.102769063419722	-0.689410539464842	-0.689410539464842	-0.689410539464842	-0.689410539464842	-0.689410539464842	-0.689410539464842	-0.689410539464842	-0.689410539464842	-0.689410539464842	-0.689410539464842	-0.689410539464842	-0.689410539464842	-0.689410539464842	-0.689410539464842	-0.689410539464842	-0.689410539464842	-0.689410539464842	-0.689410539464842	-0.689410539464842	-0.689410539464842	-0.689410539464842	-0.689410539464842	-0.689410539464842	-0.689410539464842	-0.689410539464842	-0.689410539464842	-0.689410539464842	-0.689410539464842	-0.689410539464842	-0.689410539464842	-0.689410539464842	-0.689410539464842	-0.689410539464842	-0.689410539464842	-0.689410539464842	-0.689410539464842	-0.689410539464842	-0.689410539464842	-0.689410539464842	-0.689410539464842	-0.689410539464842	-0.689410539464842	-0.689410539464842	-0.689410539464842	-0.689410539464842	-0.689410539464842	-0.689410539464842	-0.689410539464842	-0.689410539464842	-0.689410539464842	-0.689410539464842	-0.689410539464842	-0.689410539464842	-0.689410539464842	-0.689410539464842	-0.689410539464842	-0.689410539464842	0.458571956331909	-0.689410539464842	-0.689410539464842	-0.689410539464842	0.132122176179443	-0.689410539464842	-0.689410539464842	0.195871352494464	0.472267442385743	-0.689410539464842	-0.689410539464842	-0.689410539464842	-0.689410539464842	-0.689410539464842	-0.689410539464842	-0.689410539464842	-0.689410539464842	-0.689410539464842	-0.689410539464842	-0.689410539464842	-0.689410539464842	-0.689410539464842	-0.689410539464842	-0.689410539464842	-0.689410539464842	-0.689410539464842	-0.689410539464842	-0.689410539464842	0.223203370506105	-0.689410539464842	-0.689410539464842	-0.689410539464842	-0.689410539464842	-0.689410539464842	-0.689410539464842	0.0928831950068863	-0.689410539464842	-0.689410539464842	-0.689410539464842	-0.689410539464842	-0.689410539464842	-0.689410539464842	-0.689410539464842	-0.689410539464842	-0.689410539464842	-0.689410539464842	-0.689410539464842	0.265653506394289	-0.689410539464842	-0.689410539464842	-0.689410539464842	-0.0492289763246142	-0.689410539464842	-0.689410539464842	-0.689410539464842	-0.689410539464842	-0.689410539464842	-0.689410539464842	-0.689410539464842	-0.689410539464842	-0.689410539464842	-0.0808431783700695	-0.689410539464842	-0.689410539464842	-0.689410539464842	-0.689410539464842	-0.689410539464842	-0.689410539464842	-0.689410539464842	-0.689410539464842	0.141806315225211	-0.689410539464842	-0.689410539464842	-0.689410539464842	-0.689410539464842	-0.689410539464842	-0.689410539464842	-0.689410539464842	0.485055644571065	-0.689410539464842	-0.689410539464842	-0.689410539464842	-0.689410539464842	-0.0515289913708795	-0.689410539464842	-0.689410539464842	-0.689410539464842	-0.689410539464842	-0.689410539464842	-0.689410539464842	-0.689410539464842	-0.689410539464842	-0.689410539464842	-0.689410539464842	-0.689410539464842	-0.689410539464842	-0.689410539464842	-0.689410539464842	-0.689410539464842	-0.689410539464842	-0.689410539464842	-0.689410539464842	-0.689410539464842	-0.689410539464842	-0.689410539464842	-0.689410539464842	-0.689410539464842	0.374781000061003	-0.689410539464842	-0.689410539464842	-0.689410539464842	-0.689410539464842	-0.689410539464842	-0.689410539464842	-0.689410539464842	-0.689410539464842	-0.689410539464842	-0.689410539464842	-0.689410539464842	-0.689410539464842	-0.689410539464842	-0.689410539464842	-0.689410539464842	-0.689410539464842	-0.689410539464842	-0.689410539464842	-0.689410539464842	-0.689410539464842	-0.689410539464842	-0.689410539464842	-0.689410539464842	-0.689410539464842	0.357610317927025	-0.689410539464842	-0.689410539464842	-0.689410539464842	-0.689410539464842	-0.689410539464842	-0.689410539464842	-0.689410539464842	-0.689410539464842	-0.689410539464842	-0.689410539464842	-0.689410539464842	-0.689410539464842	-0.689410539464842	-0.689410539464842	0.380600951407303	-0.689410539464842	-0.689410539464842	-0.689410539464842	-0.689410539464842	-0.689410539464842	-0.689410539464842	-0.689410539464842	-0.689410539464842	-0.689410539464842	-0.689410539464842	0.0911361097812576	-0.689410539464842	-0.689410539464842	-0.689410539464842	-0.689410539464842	-0.689410539464842	0.330911110477705	-0.689410539464842	-0.689410539464842	-0.689410539464842	-0.689410539464842	-0.689410539464842	-0.689410539464842	-0.689410539464842	-0.689410539464842	-0.689410539464842	-0.689410539464842	-0.689410539464842	-0.689410539464842	-0.689410539464842	-0.689410539464842	-0.689410539464842	-0.689410539464842	-0.689410539464842	-0.689410539464842	-0.689410539464842	-0.689410539464842	-0.689410539464842	-0.689410539464842	-0.689410539464842	-0.689410539464842	-0.689410539464842	-0.689410539464842	0.204400031767658	0.160200917662193	-0.689410539464842	-0.689410539464842	-0.689410539464842	-0.689410539464842	-0.689410539464842	-0.689410539464842	-0.689410539464842	-0.689410539464842	-0.689410539464842	-0.689410539464842	-0.689410539464842	-0.689410539464842	0.426037498716041	-0.689410539464842	-0.689410539464842	-0.689410539464842	-0.689410539464842	0.304600524328963	-0.689410539464842	-0.689410539464842	-0.689410539464842	-0.689410539464842	-0.689410539464842	-0.689410539464842	-0.689410539464842	-0.689410539464842	-0.689410539464842	-0.689410539464842	-0.689410539464842	-0.689410539464842	-0.689410539464842	-0.689410539464842	-0.689410539464842	-0.689410539464842	-0.689410539464842	-0.689410539464842	-0.689410539464842	-0.689410539464842	-0.689410539464842	0.105023162668715	0.103540384070274	-0.689410539464842	-0.689410539464842	-0.689410539464842	-0.689410539464842	-0.689410539464842	-0.689410539464842	-0.689410539464842	-0.689410539464842	-0.689410539464842	-0.689410539464842	-0.689410539464842	-0.689410539464842	-0.689410539464842	-0.689410539464842	0.959592070249582	-0.689410539464842	-0.689410539464842	-0.689410539464842	-0.689410539464842	-0.689410539464842	-0.689410539464842	-0.689410539464842	-0.689410539464842	-0.689410539464842	-0.689410539464842	-0.689410539464842	-0.689410539464842	0.23133338625549	-0.689410539464842	-0.689410539464842	-0.689410539464842	-0.689410539464842	-0.689410539464842	0.355289010543693	-0.689410539464842	-0.689410539464842	-0.689410539464842	-0.689410539464842	-0.689410539464842	-0.689410539464842	-0.689410539464842	-0.689410539464842	-0.689410539464842	-0.689410539464842	-0.689410539464842	-0.689410539464842	-0.689410539464842	-0.689410539464842	-0.689410539464842	-0.689410539464842	-0.689410539464842	-0.689410539464842	-0.689410539464842	-0.689410539464842	-0.689410539464842	-0.689410539464842	-0.689410539464842	-0.689410539464842	-0.689410539464842	-0.689410539464842	-0.689410539464842	-0.689410539464842	-0.689410539464842	-0.689410539464842	-0.689410539464842	-0.689410539464842	-0.689410539464842	-0.689410539464842	-0.689410539464842	-0.689410539464842	-0.689410539464842	0.0241983207305647	-0.689410539464842	-0.689410539464842	-0.689410539464842	-0.689410539464842	-0.689410539464842	-0.689410539464842	-0.689410539464842	-0.689410539464842	-0.689410539464842	-0.689410539464842	-0.689410539464842	-0.689410539464842	-0.689410539464842	-0.689410539464842	-0.689410539464842	-0.689410539464842	-0.689410539464842	-0.689410539464842	-0.689410539464842	-0.689410539464842	-0.689410539464842	-0.689410539464842	-0.689410539464842	-0.689410539464842	0.0995084343051575	-0.689410539464842	-0.689410539464842	-0.227913088496649	-0.689410539464842	-0.689410539464842	-0.689410539464842	-0.24371272395077	-0.689410539464842	-0.689410539464842	-0.228355635395845	-0.0792979182936502	-0.689410539464842	-0.689410539464842	-0.689410539464842	-0.689410539464842	1.46355342032416	-0.689410539464842	-0.689410539464842	-0.689410539464842	-0.689410539464842	-0.689410539464842	-0.689410539464842	-0.689410539464842	-0.689410539464842	-0.689410539464842	-0.689410539464842	-0.689410539464842	-0.689410539464842	0.550617397924551	-0.689410539464842	-0.689410539464842	-0.689410539464842	-0.689410539464842	-0.689410539464842	-0.689410539464842	-0.689410539464842	-0.689410539464842	-0.689410539464842	-0.689410539464842	-0.689410539464842	-0.689410539464842	0.355984229437996	-0.689410539464842	-0.689410539464842	-0.689410539464842	-0.689410539464842	-0.689410539464842	-0.689410539464842	-0.689410539464842	-0.689410539464842	-0.689410539464842	-0.689410539464842	-0.689410539464842	-0.689410539464842	-0.689410539464842	-0.689410539464842	-0.689410539464842	-0.689410539464842	-0.689410539464842	-0.689410539464842	-0.689410539464842	-0.689410539464842	-0.689410539464842	-0.689410539464842	-0.689410539464842	-0.689410539464842	-0.689410539464842	-0.689410539464842	-0.689410539464842	-0.689410539464842	-0.689410539464842	-0.689410539464842	-0.689410539464842	-0.689410539464842	-0.689410539464842	-0.689410539464842	-0.689410539464842	-0.689410539464842	-0.689410539464842	-0.689410539464842	-0.689410539464842	-0.689410539464842	-0.689410539464842	-0.689410539464842	-0.689410539464842	-0.689410539464842	-0.689410539464842	0.168241975821284	-0.689410539464842	0.512615546258871	-0.689410539464842	-0.689410539464842	-0.689410539464842	-0.689410539464842	-0.689410539464842	0.214290844010358	-0.689410539464842	-0.689410539464842	-0.689410539464842	-0.689410539464842	-0.689410539464842	-0.689410539464842	-0.689410539464842	-0.689410539464842	-0.689410539464842	-0.689410539464842	-0.689410539464842	-0.689410539464842	-0.689410539464842	-0.689410539464842	-0.689410539464842	-0.689410539464842	-0.689410539464842	-0.689410539464842	-0.689410539464842	-0.689410539464842	-0.689410539464842	-0.689410539464842	-0.689410539464842	-0.689410539464842	-0.689410539464842	-0.689410539464842	-0.689410539464842	-0.689410539464842	-0.689410539464842	-0.689410539464842	-0.0623833305978575	-0.689410539464842	-0.689410539464842	-0.689410539464842	-0.181495983517593	-0.689410539464842	-0.169145277025133	-0.689410539464842	-0.689410539464842	-0.689410539464842	-0.689410539464842	-0.689410539464842	-0.689410539464842	-0.689410539464842	-0.689410539464842	-0.689410539464842	-0.689410539464842	-0.689410539464842	-0.689410539464842	-0.689410539464842	-0.689410539464842	-0.689410539464842	-0.689410539464842	-0.689410539464842	-0.689410539464842	-0.689410539464842	-0.689410539464842	-0.689410539464842	-0.689410539464842	-0.689410539464842	-0.689410539464842	-0.689410539464842	-0.689410539464842	-0.689410539464842	-0.689410539464842	-0.689410539464842	-0.689410539464842	-0.689410539464842	-0.689410539464842	-0.689410539464842	-0.689410539464842	-0.689410539464842	-0.689410539464842	-0.689410539464842	-0.689410539464842	-0.689410539464842	-0.689410539464842	-0.689410539464842	-0.689410539464842	-0.689410539464842	-0.689410539464842	-0.689410539464842	-0.689410539464842	-0.689410539464842	-0.689410539464842	-0.689410539464842	-0.689410539464842	-0.689410539464842	-0.689410539464842	-0.689410539464842	0.137355617751973	-0.689410539464842	-0.689410539464842	-0.1234775682274	-0.689410539464842	-0.689410539464842	-0.689410539464842	-0.689410539464842	-0.689410539464842	-0.689410539464842	-0.689410539464842	-0.689410539464842	-0.689410539464842	-0.689410539464842	-0.689410539464842	-0.689410539464842	-0.689410539464842	-0.689410539464842	-0.689410539464842	-0.689410539464842	-0.689410539464842	-0.689410539464842	-0.689410539464842	-0.689410539464842	-0.689410539464842	-0.689410539464842	-0.689410539464842	-0.689410539464842	-0.689410539464842	-0.689410539464842	-0.689410539464842	-0.689410539464842	-0.689410539464842	-0.26941267749727	-0.689410539464842	-0.689410539464842	-0.689410539464842	-0.689410539464842	-0.689410539464842	-0.689410539464842	-0.689410539464842	-0.689410539464842	-0.689410539464842	-0.689410539464842	-0.689410539464842	-0.689410539464842	-0.689410539464842	-0.689410539464842	-0.689410539464842	-0.689410539464842	-0.689410539464842	-0.689410539464842	-0.689410539464842	-0.689410539464842	-0.689410539464842	-0.689410539464842	-0.689410539464842	-0.689410539464842	-0.689410539464842	-0.689410539464842	-0.689410539464842	0.00556508333593183	-0.689410539464842	-0.689410539464842	-0.19257739410547	-0.14538266626062	-0.251814389337663	-0.080694588520191	-0.689410539464842	-0.689410539464842	-0.689410539464842	-0.689410539464842	-0.689410539464842	-0.269046518026078	-0.689410539464842	-0.689410539464842	-0.689410539464842	-0.689410539464842	-0.689410539464842	-0.689410539464842	-0.689410539464842	-0.689410539464842	-0.689410539464842	-0.689410539464842	-0.689410539464842	-0.689410539464842	-0.689410539464842	-0.689410539464842	-0.325464953403305	-0.303353967591484	-0.689410539464842	-0.28396917210853	-0.689410539464842	-0.689410539464842	-0.689410539464842	-0.689410539464842	-0.689410539464842	-0.689410539464842	-0.689410539464842	-0.689410539464842	-0.689410539464842	-0.689410539464842	-0.689410539464842	-0.689410539464842	-0.689410539464842	-0.689410539464842	-0.689410539464842	-0.689410539464842	-0.689410539464842	-0.689410539464842	-0.689410539464842	-0.689410539464842	-0.689410539464842	-0.689410539464842	-0.49368299066051	-0.44881865289068	-0.689410539464842	-0.458335766033424	-0.689410539464842	-0.285729244278472	-0.689410539464842	-0.689410539464842	-0.34165045015507	-0.689410539464842	-0.396158728968158	-0.689410539464842	-0.689410539464842	-0.376205074510638	-0.689410539464842	-0.689410539464842	-0.689410539464842	-0.689410539464842	-0.689410539464842	-0.689410539464842	-0.281964270454728	-0.35147008835463	-0.689410539464842	-0.441138319934504	-0.689410539464842	-0.689410539464842	-0.689410539464842	-0.689410539464842	-0.689410539464842	-0.689410539464842	-0.689410539464842	-0.689410539464842	-0.689410539464842	-0.689410539464842	-0.689410539464842	-0.689410539464842	-0.689410539464842	-0.689410539464842	-0.689410539464842	-0.689410539464842	-0.689410539464842	-0.689410539464842	-0.689410539464842	-0.689410539464842	-0.689410539464842	-0.689410539464842	-0.689410539464842	-0.212334574394074	-0.689410539464842	-0.689410539464842	-0.689410539464842	-0.689410539464842	-0.689410539464842	0.307172608690141	-0.689410539464842	-0.298128155650224	-0.689410539464842	-0.689410539464842	-0.689410539464842	-0.689410539464842	-0.689410539464842	-0.689410539464842	-0.689410539464842	-0.689410539464842	-0.689410539464842	-0.689410539464842	-0.689410539464842	-0.689410539464842	-0.689410539464842	-0.689410539464842	-0.689410539464842	-0.689410539464842	-0.689410539464842	-0.689410539464842	-0.689410539464842	-0.689410539464842	-0.689410539464842	-0.689410539464842	-0.689410539464842	0.123485199827214	-0.0849369785436847	-0.689410539464842	-0.689410539464842	-0.689410539464842	-0.689410539464842	-0.689410539464842	-0.689410539464842	-0.689410539464842	-0.689410539464842	-0.128768810767953	-0.689410539464842	-0.689410539464842	-0.689410539464842	-0.689410539464842	-0.689410539464842	0.00939824234821606	-0.689410539464842	-0.689410539464842	-0.689410539464842	-0.689410539464842	-0.689410539464842	-0.689410539464842	-0.689410539464842	-0.689410539464842	-0.689410539464842	-0.689410539464842	-0.689410539464842	-0.689410539464842	-0.689410539464842	-0.689410539464842	-0.284843073375422	-0.689410539464842	-0.689410539464842	-0.689410539464842	-0.689410539464842	-0.689410539464842	-0.689410539464842	-0.689410539464842	-0.689410539464842	-0.689410539464842	-0.689410539464842	-0.689410539464842	-0.689410539464842	-0.689410539464842	-0.689410539464842	-0.689410539464842	-0.689410539464842	-0.689410539464842	-0.324366598005252	-0.689410539464842	-0.689410539464842	-0.689410539464842	-0.689410539464842	-0.689410539464842	-0.689410539464842	-0.339833422112576	-0.279988813533809	-0.689410539464842	-0.368857452895345	-0.689410539464842	-0.689410539464842	-0.689410539464842	-0.689410539464842	-0.689410539464842	-0.689410539464842	-0.689410539464842	-0.689410539464842	-0.689410539464842	-0.374057669963533	-0.689410539464842	-0.689410539464842	-0.399690766782353	-0.689410539464842	-0.689410539464842	-0.371647601426242	-0.689410539464842	-0.689410539464842	-0.689410539464842	-0.689410539464842	-0.689410539464842	-0.689410539464842	-0.689410539464842	-0.689410539464842	-0.689410539464842	-0.689410539464842	-0.689410539464842	-0.689410539464842	-0.478917097250607	-0.689410539464842	-0.689410539464842	-0.424228530856062	-0.689410539464842	-0.689410539464842	-0.689410539464842	-0.689410539464842	-0.689410539464842	-0.463357286736701	-0.689410539464842	-0.689410539464842	-0.689410539464842	-0.689410539464842	-0.689410539464842	-0.31465603457691	-0.689410539464842	-0.689410539464842	-0.689410539464842	-0.689410539464842	-0.689410539464842	-0.284673447109473	-0.400035981983083	-0.689410539464842	-0.689410539464842	-0.689410539464842	-0.429582393380429	-0.689410539464842	-0.689410539464842	-0.689410539464842	-0.476383922943988	-0.689410539464842	-0.185640772251286	-0.689410539464842	-0.689410539464842	-0.689410539464842	-0.689410539464842	-0.689410539464842	-0.484424079307153	-0.689410539464842	-0.689410539464842	-0.689410539464842	-0.689410539464842	0.100847630885492	-0.689410539464842	-0.689410539464842	-0.689410539464842	-0.689410539464842	-0.689410539464842	0.102063401086573	-0.0503400455118225	-0.689410539464842	-0.689410539464842	-0.689410539464842	-0.689410539464842	-0.689410539464842	-0.689410539464842	-0.689410539464842	-0.689410539464842	-0.689410539464842	-0.689410539464842	-0.689410539464842	-0.689410539464842	-0.689410539464842	-0.689410539464842	-0.689410539464842	-0.689410539464842	-0.689410539464842	-0.689410539464842	-0.689410539464842	-0.689410539464842	-0.689410539464842	-0.689410539464842	-0.689410539464842	-0.689410539464842	-0.689410539464842	-0.689410539464842	-0.689410539464842	-0.689410539464842	-0.133867270184333	-0.689410539464842	-0.145176046647008	-0.689410539464842	0.0291379862842211	-0.689410539464842	-0.689410539464842	-0.689410539464842	-0.689410539464842	-0.689410539464842	-0.689410539464842	-0.689410539464842	-0.689410539464842	-0.689410539464842	-0.689410539464842	-0.689410539464842	-0.689410539464842	-0.689410539464842	-0.689410539464842	0.240880572075394	-0.689410539464842	-0.689410539464842	-0.689410539464842	-0.689410539464842	-0.689410539464842	-0.689410539464842	-0.689410539464842	-0.689410539464842	-0.689410539464842	-0.689410539464842	-0.689410539464842	-0.689410539464842	-0.689410539464842	-0.689410539464842	-0.689410539464842	-0.689410539464842	-0.689410539464842	-0.689410539464842	-0.689410539464842	-0.689410539464842	-0.689410539464842	-0.689410539464842	-0.689410539464842	0.656118193670926	-0.689410539464842	-0.689410539464842	-0.689410539464842	-0.689410539464842	-0.689410539464842	-0.689410539464842	-0.689410539464842	-0.689410539464842	-0.689410539464842	-0.689410539464842	-0.689410539464842	0.383046444642065	-0.689410539464842	-0.689410539464842	-0.689410539464842	-0.689410539464842	-0.689410539464842	-0.689410539464842	-0.689410539464842	-0.689410539464842	-0.689410539464842	-0.689410539464842	-0.689410539464842	-0.689410539464842	-0.689410539464842	-0.689410539464842	0.106187663891001	0.00366482258234599	0.0163895770867798	-0.689410539464842	-0.689410539464842	-0.689410539464842	-0.689410539464842	-0.689410539464842	-0.689410539464842	-0.689410539464842	-0.689410539464842	-0.689410539464842	-0.689410539464842	-0.689410539464842	-0.689410539464842	-0.689410539464842	-0.689410539464842	-0.689410539464842	-0.689410539464842	0.150207395792389	-0.689410539464842	-0.689410539464842	-0.689410539464842	-0.689410539464842	-0.689410539464842	-0.689410539464842	-0.689410539464842	-0.689410539464842	-0.689410539464842	-0.689410539464842	-0.689410539464842	-0.689410539464842	-0.689410539464842	-0.689410539464842	-0.689410539464842	-0.689410539464842	-0.689410539464842	-0.689410539464842	-0.000103538003634787	-0.689410539464842	-0.689410539464842	-0.689410539464842	-0.689410539464842	-0.689410539464842	0.189427400801062	-0.689410539464842	-0.689410539464842	-0.689410539464842	-0.689410539464842	-0.689410539464842	-0.689410539464842	-0.689410539464842	-0.689410539464842	-0.689410539464842	-0.689410539464842	-0.689410539464842	-0.689410539464842	-0.689410539464842	-0.689410539464842	-0.689410539464842	0.338340104899929	-0.689410539464842	-0.689410539464842	-0.689410539464842	-0.689410539464842	-0.689410539464842	-0.689410539464842	-0.689410539464842	-0.689410539464842	-0.689410539464842	0.859461595728176	-0.689410539464842	-0.689410539464842	-0.689410539464842	-0.689410539464842	-0.689410539464842	-0.689410539464842	-0.689410539464842	-0.689410539464842	-0.689410539464842	-0.689410539464842	-0.689410539464842	-0.689410539464842	-0.689410539464842	-0.689410539464842	-0.689410539464842	-0.689410539464842	-0.689410539464842	-0.689410539464842	-0.689410539464842	-0.689410539464842	-0.187099011445204	-0.689410539464842	-0.689410539464842	-0.689410539464842	-0.689410539464842	-0.689410539464842	-0.689410539464842	-0.689410539464842	-0.689410539464842	-0.689410539464842	-0.689410539464842	-0.689410539464842	-0.689410539464842	-0.689410539464842	-0.689410539464842	-0.689410539464842	-0.689410539464842	-0.689410539464842	-0.689410539464842	-0.689410539464842	-0.689410539464842	-0.689410539464842	-0.689410539464842	-0.689410539464842	-0.689410539464842	-0.689410539464842	-0.689410539464842	-0.689410539464842	-0.689410539464842	-0.689410539464842	-0.689410539464842	-0.689410539464842	-0.689410539464842	-0.689410539464842	-0.689410539464842	-0.689410539464842	-0.689410539464842	-0.689410539464842	-0.689410539464842	0.245779505855926	-0.689410539464842	-0.689410539464842	-0.689410539464842	-0.689410539464842	-0.689410539464842	-0.689410539464842	0.369029490848693	-0.689410539464842	-0.689410539464842	-0.689410539464842	-0.689410539464842	-0.689410539464842	-0.689410539464842	-0.689410539464842	-0.689410539464842	-0.689410539464842	-0.689410539464842	-0.689410539464842	-0.689410539464842	-0.689410539464842	-0.689410539464842	-0.689410539464842	-0.689410539464842	-0.689410539464842	-0.689410539464842	-0.689410539464842	-0.689410539464842	-0.689410539464842	-0.689410539464842	-0.689410539464842	-0.689410539464842	-0.689410539464842	-0.689410539464842	-0.689410539464842	-0.689410539464842	-0.689410539464842	-0.689410539464842	-0.689410539464842	-0.689410539464842	-0.689410539464842	-0.689410539464842	-0.689410539464842	-0.689410539464842	-0.689410539464842	-0.131578556268831	-0.689410539464842	-0.689410539464842	-0.689410539464842	-0.689410539464842	-0.689410539464842	-0.689410539464842	-0.689410539464842	0.117698927206759	-0.689410539464842	-0.689410539464842	-0.689410539464842	-0.689410539464842	-0.689410539464842	-0.689410539464842	-0.689410539464842	-0.689410539464842	-0.689410539464842	-0.689410539464842	-0.689410539464842	-0.689410539464842	-0.689410539464842	-0.689410539464842	-0.689410539464842	0.335887859943155	-0.689410539464842	-0.689410539464842	-0.689410539464842	-0.689410539464842	-0.689410539464842	-0.689410539464842	0.945278877725951	-0.689410539464842	-0.689410539464842	-0.689410539464842	-0.689410539464842	-0.689410539464842	-0.689410539464842	-0.689410539464842	-0.689410539464842	-0.689410539464842	-0.689410539464842	-0.689410539464842	0.278332640696076	0.305016647353452	-0.689410539464842	-0.689410539464842	-0.689410539464842	-0.689410539464842	-0.689410539464842	-0.689410539464842	0.27921700114588	-0.689410539464842	-0.689410539464842	-0.689410539464842	-0.689410539464842	-0.689410539464842	-0.689410539464842	-0.689410539464842	-0.689410539464842	-0.689410539464842	0.0642528792787244	-0.689410539464842	0.651265085143965	-0.689410539464842	-0.689410539464842	0.570384140235356	-0.689410539464842	-0.689410539464842	-0.689410539464842	-0.689410539464842	-0.689410539464842	-0.689410539464842	-0.689410539464842	-0.689410539464842	-0.689410539464842	-0.689410539464842	-0.689410539464842	-0.689410539464842	-0.689410539464842	-0.689410539464842	-0.689410539464842	-0.689410539464842	-0.689410539464842	-0.689410539464842	-0.689410539464842	-0.689410539464842	-0.689410539464842	-0.689410539464842	-0.689410539464842	-0.689410539464842	-0.689410539464842	-0.689410539464842	-0.689410539464842	-0.689410539464842	-0.689410539464842	-0.689410539464842	-0.689410539464842	-0.689410539464842	-0.689410539464842	-0.689410539464842	-0.689410539464842	-0.689410539464842	-0.689410539464842	-0.689410539464842	-0.689410539464842	-0.689410539464842	-0.689410539464842	-0.689410539464842	-0.689410539464842	-0.689410539464842	-0.689410539464842	-0.689410539464842	-0.689410539464842	-0.689410539464842	-0.689410539464842	-0.689410539464842	-0.689410539464842	-0.689410539464842	-0.689410539464842	-0.689410539464842	-0.689410539464842	-0.689410539464842	-0.689410539464842	-0.689410539464842	-0.689410539464842	-0.689410539464842	-0.689410539464842	-0.689410539464842	-0.689410539464842	-0.689410539464842	-0.0550281439572748	-0.689410539464842	0.0785294599967075	-0.689410539464842	-0.689410539464842	-0.689410539464842	-0.689410539464842	-0.689410539464842	-0.689410539464842	-0.689410539464842	-0.689410539464842	-0.689410539464842	-0.689410539464842	0.253882206925046	-0.689410539464842	-0.689410539464842	-0.689410539464842	0.0354802392997904	-0.689410539464842	-0.689410539464842	-0.689410539464842	-0.689410539464842	-0.689410539464842	-0.689410539464842	-0.689410539464842	-0.689410539464842	-0.689410539464842	-0.689410539464842	-0.0954406489942113	-0.689410539464842	-0.689410539464842	-0.689410539464842	-0.689410539464842	-0.689410539464842	-0.689410539464842	-0.689410539464842	-0.689410539464842	-0.689410539464842	-0.111682050092553	-0.689410539464842	-0.689410539464842	-0.165346860327837	-0.689410539464842	-0.689410539464842	-0.689410539464842	-0.689410539464842	-0.689410539464842	-0.689410539464842	-0.689410539464842	-0.689410539464842	-0.689410539464842	-0.250370604687618	-0.689410539464842	-0.689410539464842	-0.689410539464842	-0.689410539464842	-0.689410539464842	-0.689410539464842	-0.689410539464842	-0.689410539464842	-0.689410539464842	-0.689410539464842	-0.689410539464842	-0.387671366854839	-0.689410539464842	-0.689410539464842	-0.689410539464842	-0.689410539464842	-0.689410539464842	-0.328873864209374	-0.689410539464842	-0.689410539464842	-0.689410539464842	-0.689410539464842	-0.689410539464842	-0.689410539464842	-0.689410539464842	-0.689410539464842	-0.689410539464842	-0.689410539464842	-0.689410539464842	-0.689410539464842	-0.689410539464842	-0.689410539464842	-0.689410539464842	-0.689410539464842	-0.689410539464842	0.261379771400162	0.0484659203770303	-0.689410539464842	-0.689410539464842	-0.689410539464842	-0.689410539464842	-0.689410539464842	-0.689410539464842	0.105993331598071	-0.689410539464842	-0.689410539464842	-0.689410539464842	-0.689410539464842	-0.689410539464842	-0.689410539464842	-0.689410539464842	-0.689410539464842	0.173513280184461	-0.689410539464842	-0.689410539464842	-0.689410539464842	-0.689410539464842	-0.689410539464842	-0.689410539464842	-0.689410539464842	-0.689410539464842	-0.689410539464842	-0.689410539464842	-0.689410539464842	-0.689410539464842	-0.689410539464842	-0.689410539464842	-0.689410539464842	-0.689410539464842	-0.689410539464842	0.0358538044427079	-0.689410539464842	-0.0495174140222673	-0.689410539464842	-0.689410539464842	-0.689410539464842	-0.108830936520319	-0.689410539464842	-0.689410539464842	0.02321885030015	0.376471357679745	-0.689410539464842	-0.689410539464842	-0.689410539464842	-0.689410539464842	-0.689410539464842	-0.689410539464842	-0.689410539464842	-0.689410539464842	-0.0802111553627178	-0.689410539464842	-0.689410539464842	-0.689410539464842	-0.23153328677494	-0.689410539464842	-0.689410539464842	-0.689410539464842	-0.689410539464842	-0.319905348749629	-0.689410539464842	-0.114735756573355	-0.689410539464842	-0.689410539464842	-0.117495143919223	-0.689410539464842	-0.689410539464842	-0.689410539464842	-0.689410539464842	-0.689410539464842	-0.689410539464842	-0.689410539464842	-0.0674360088022147	-0.689410539464842	-0.689410539464842	-0.689410539464842	-0.689410539464842	-0.18090552689181	-0.689410539464842	-0.240944027262425	-0.2195125461675	-0.689410539464842	-0.689410539464842	-0.689410539464842	-0.689410539464842	0.576541371164588	-0.689410539464842	-0.689410539464842	-0.689410539464842	0.158715550605152	-0.689410539464842	-0.689410539464842	-0.689410539464842	-0.689410539464842	-0.689410539464842	-0.689410539464842	0.706735853385754	-0.689410539464842	-0.689410539464842	-0.689410539464842	-0.689410539464842	0.217782229837141	-0.689410539464842	-0.689410539464842	-0.689410539464842	-0.689410539464842	-0.689410539464842	0.17520843384204	-0.689410539464842	-0.689410539464842	-0.689410539464842	-0.689410539464842	-0.689410539464842	-0.689410539464842	-0.689410539464842	0.410256843688943	-0.689410539464842	-0.689410539464842	-0.689410539464842	-0.689410539464842	-0.689410539464842	-0.689410539464842	-0.689410539464842	0.173436394850415	-0.689410539464842	-0.689410539464842	0.146883125400353	-0.689410539464842	0.643860729634085	-0.689410539464842	0.733304870672174	0.205063321215845	-0.689410539464842	-0.689410539464842	-0.689410539464842	-0.689410539464842	-0.689410539464842	-0.689410539464842	-0.689410539464842	-0.689410539464842	-0.689410539464842	-0.689410539464842	-0.689410539464842	-0.689410539464842	-0.689410539464842	-0.689410539464842	-0.689410539464842	-0.689410539464842	0.476667662246081	-0.689410539464842	-0.689410539464842	-0.689410539464842	-0.689410539464842	-0.689410539464842	-0.689410539464842	-0.689410539464842	-0.689410539464842	-0.689410539464842	-0.689410539464842	-0.689410539464842	-0.689410539464842	-0.689410539464842	-0.689410539464842	-0.689410539464842	-0.689410539464842	-0.689410539464842	-0.689410539464842	-0.689410539464842	-0.689410539464842	-0.689410539464842	-0.689410539464842	-0.689410539464842	-0.689410539464842	-0.689410539464842	-0.689410539464842	-0.689410539464842	-0.689410539464842	-0.689410539464842	-0.689410539464842	-0.689410539464842	-0.689410539464842	-0.689410539464842	-0.689410539464842	-0.689410539464842	-0.689410539464842	-0.689410539464842	-0.689410539464842	-0.689410539464842	-0.689410539464842	-0.689410539464842	-0.689410539464842	0.194089291277972	-0.689410539464842	-0.689410539464842	-0.689410539464842	-0.689410539464842	0.171595485808853	-0.689410539464842	-0.689410539464842	-0.689410539464842	-0.689410539464842	-0.689410539464842	-0.689410539464842	-0.689410539464842	-0.689410539464842	-0.689410539464842	-0.689410539464842	-0.689410539464842	0.161020214870625	-0.689410539464842	-0.689410539464842	-0.689410539464842	-0.689410539464842	-0.689410539464842	-0.689410539464842	-0.689410539464842	-0.689410539464842	0.124979453046368	-0.689410539464842	-0.689410539464842	-0.689410539464842	-0.689410539464842	-0.689410539464842	-0.689410539464842	-0.689410539464842	-0.689410539464842	0.0949528118403072	-0.689410539464842	-0.689410539464842	-0.689410539464842	0.295845675390322	0.155319932039524	-0.689410539464842	-0.689410539464842	-0.689410539464842	-0.689410539464842	-0.689410539464842	-0.689410539464842	0.142588605848844	-0.689410539464842	-0.689410539464842	-0.689410539464842	-0.689410539464842	-0.689410539464842	-0.689410539464842	-0.689410539464842	-0.689410539464842	-0.689410539464842	-0.689410539464842	-0.689410539464842	-0.689410539464842	-0.689410539464842	-0.689410539464842	-0.689410539464842	-0.689410539464842	-0.689410539464842	-0.689410539464842	-0.689410539464842	-0.689410539464842	-0.689410539464842	-0.689410539464842	-0.689410539464842	-0.689410539464842	-0.689410539464842	-0.689410539464842	-0.689410539464842	-0.689410539464842	-0.689410539464842	-0.689410539464842	-0.689410539464842	-0.689410539464842	-0.689410539464842	-0.689410539464842	-0.689410539464842	-0.689410539464842	-0.689410539464842	-0.689410539464842	-0.689410539464842	-0.689410539464842	-0.689410539464842	-0.689410539464842	-0.689410539464842	-0.689410539464842	-0.689410539464842	-0.689410539464842	-0.689410539464842	-0.689410539464842	-0.689410539464842	-0.689410539464842	-0.689410539464842	-0.689410539464842	-0.689410539464842	-0.689410539464842	-0.689410539464842	-0.689410539464842	-0.689410539464842	-0.689410539464842	-0.689410539464842	-0.689410539464842	-0.689410539464842	-0.689410539464842	-0.689410539464842	-0.689410539464842	-0.689410539464842	-0.689410539464842	-0.689410539464842	-0.689410539464842	0.202581362078996	-0.689410539464842	-0.689410539464842	-0.689410539464842	-0.689410539464842	-0.689410539464842	-0.689410539464842	-0.689410539464842	-0.689410539464842	-0.689410539464842	0.321435890309864	-0.689410539464842	-0.689410539464842	-0.689410539464842	-0.689410539464842	-0.689410539464842	-0.689410539464842	-0.689410539464842	-0.689410539464842	0.551969991837745	-0.689410539464842	-0.689410539464842	-0.689410539464842	-0.689410539464842	-0.689410539464842	-0.689410539464842	-0.689410539464842	-0.689410539464842	-0.689410539464842	-0.689410539464842	-0.689410539464842	-0.689410539464842	-0.689410539464842	-0.689410539464842	-0.689410539464842	-0.689410539464842	-0.689410539464842	-0.689410539464842	-0.689410539464842	-0.689410539464842	-0.00254457143640911	-0.689410539464842	-0.689410539464842	-0.689410539464842	-0.689410539464842	-0.689410539464842	-0.689410539464842	0.255744717317093	-0.689410539464842	-0.689410539464842	-0.689410539464842	-0.689410539464842	-0.689410539464842	-0.689410539464842	-0.689410539464842	-0.689410539464842	-0.689410539464842	0.651164402374094	0.269198424950727	-0.689410539464842	-0.689410539464842	-0.689410539464842	-0.689410539464842	-0.689410539464842	-0.689410539464842	-0.689410539464842	-0.689410539464842	-0.689410539464842	-0.689410539464842	-0.689410539464842	-0.689410539464842	0.796480807277987	-0.689410539464842	-0.689410539464842	-0.689410539464842	-0.689410539464842	-0.689410539464842	0.128809216573326	-0.689410539464842	-0.689410539464842	-0.689410539464842	-0.689410539464842	-0.689410539464842	-0.689410539464842	-0.689410539464842	-0.689410539464842	-0.689410539464842	-0.689410539464842	-0.689410539464842	-0.689410539464842	-0.689410539464842	-0.689410539464842	-0.689410539464842	-0.689410539464842	-0.107275900566543	-0.689410539464842	-0.689410539464842	-0.689410539464842	-0.689410539464842	-0.689410539464842	-0.689410539464842	-0.689410539464842	-0.689410539464842	-0.689410539464842	-0.0428567965358171	-0.689410539464842	-0.689410539464842	-0.689410539464842	-0.689410539464842	-0.689410539464842	-0.689410539464842	-0.689410539464842	-0.689410539464842	-0.689410539464842	-0.689410539464842	-0.689410539464842	-0.689410539464842	-0.689410539464842	-0.689410539464842	-0.689410539464842	-0.689410539464842	-0.689410539464842	-0.0732829466176756	-0.689410539464842	-0.689410539464842	-0.689410539464842	0.3890897050803	-0.689410539464842	-0.689410539464842	-0.689410539464842	-0.689410539464842	-0.689410539464842	-0.689410539464842	-0.689410539464842	-0.689410539464842	-0.689410539464842	-0.689410539464842	-0.689410539464842	-0.689410539464842	-0.185565111155577	-0.689410539464842	-0.689410539464842	-0.215940133772489	-0.30652913088237	-0.318772761049128	-0.689410539464842	-0.689410539464842	-0.689410539464842	-0.689410539464842	-0.689410539464842	-0.689410539464842	-0.689410539464842	-0.689410539464842	-0.689410539464842	-0.689410539464842	-0.689410539464842	-0.689410539464842	-0.689410539464842	-0.689410539464842	-0.689410539464842	-0.689410539464842	-0.689410539464842	-0.689410539464842	-0.689410539464842	-0.689410539464842	0.0658181805973491	-0.689410539464842	-0.689410539464842	-0.689410539464842	-0.689410539464842	-0.689410539464842	-0.689410539464842	-0.689410539464842	-0.689410539464842	0.122672580570928	-0.689410539464842	-0.689410539464842	-0.689410539464842	-0.689410539464842	-0.689410539464842	-0.689410539464842	0.314267301164804	-0.689410539464842	-0.689410539464842	-0.689410539464842	-0.689410539464842	-0.689410539464842	-0.689410539464842	-0.689410539464842	-0.689410539464842	-0.689410539464842	0.0646001380332174	-0.689410539464842	-0.689410539464842	-0.689410539464842	-0.689410539464842	-0.689410539464842	0.111144218949198	-0.689410539464842	-0.689410539464842	-0.689410539464842	-0.689410539464842	-0.689410539464842	-0.689410539464842	-0.689410539464842	-0.689410539464842	-0.689410539464842	-0.689410539464842	-0.689410539464842	-0.689410539464842	-0.689410539464842	-0.689410539464842	-0.689410539464842	-0.689410539464842	-0.689410539464842	0.0618888555821955	-0.689410539464842	-0.689410539464842	-0.689410539464842	-0.689410539464842	-0.689410539464842	-0.689410539464842	-0.689410539464842	-0.689410539464842	-0.689410539464842	-0.689410539464842	-0.689410539464842	-0.689410539464842	-0.689410539464842	-0.689410539464842	-0.689410539464842	-0.689410539464842	-0.689410539464842	-0.689410539464842	-0.689410539464842	-0.689410539464842	-0.689410539464842	-0.689410539464842	-0.0916355439775325	-0.689410539464842	-0.689410539464842	0.13623326489972	-0.689410539464842	-0.689410539464842	-0.689410539464842	-0.689410539464842	-0.689410539464842	-0.689410539464842	-0.689410539464842	-0.689410539464842	-0.689410539464842	-0.689410539464842	-0.689410539464842	-0.689410539464842	-0.689410539464842	-0.689410539464842	-0.689410539464842	-0.689410539464842	-0.689410539464842	-0.689410539464842	-0.689410539464842	-0.689410539464842	-0.689410539464842	-0.689410539464842	-0.689410539464842	-0.689410539464842	-0.689410539464842	-0.689410539464842	0.114109715599285	0.109571999483727	-0.689410539464842	-0.689410539464842	-0.689410539464842	-0.689410539464842	-0.689410539464842	-0.689410539464842	0.211248717228596	-0.689410539464842	-0.689410539464842	-0.689410539464842	-0.186043906975761	-0.346873611171797	-0.689410539464842	-0.689410539464842	-0.689410539464842	-0.689410539464842	-0.689410539464842	-0.285487951498521	-0.209998443830305	-0.689410539464842	-0.689410539464842	-0.689410539464842	-0.689410539464842	-0.689410539464842	-0.689410539464842	-0.689410539464842	-0.689410539464842	-0.689410539464842	-0.689410539464842	-0.689410539464842	-0.689410539464842	-0.689410539464842	-0.689410539464842	-0.689410539464842	-0.689410539464842	-0.689410539464842	-0.689410539464842	-0.689410539464842	-0.689410539464842	-0.689410539464842	-0.689410539464842	-0.689410539464842	-0.689410539464842	-0.689410539464842	-0.689410539464842	-0.689410539464842	-0.689410539464842	-0.689410539464842	-0.689410539464842	-0.689410539464842	-0.689410539464842	-0.689410539464842	0.202581362078996	-0.689410539464842	-0.689410539464842	-0.689410539464842	-0.689410539464842	-0.689410539464842	-0.689410539464842	-0.689410539464842	-0.689410539464842	-0.116873378201665	-0.689410539464842	-0.689410539464842	-0.689410539464842	-0.689410539464842	-0.689410539464842	-0.689410539464842	-0.689410539464842	-0.689410539464842	-0.689410539464842	-0.689410539464842	-0.689410539464842	-0.689410539464842	-0.689410539464842	-0.689410539464842	-0.689410539464842	-0.689410539464842	-0.689410539464842	-0.689410539464842	-0.101972543333174	-0.689410539464842	-0.689410539464842	0.30045982258775	-0.689410539464842	0.286055185588939	-0.689410539464842	-0.689410539464842	-0.689410539464842	-0.689410539464842	-0.689410539464842	-0.689410539464842	0.167332170814495	-0.689410539464842	-0.689410539464842	-0.689410539464842	-0.689410539464842	-0.689410539464842	-0.689410539464842	-0.689410539464842	-0.689410539464842	-0.689410539464842	-0.689410539464842	-0.689410539464842	-0.102283192866416	-0.689410539464842	-0.689410539464842	-0.689410539464842	-0.689410539464842	-0.689410539464842	-0.175356938448014	-0.689410539464842	-0.689410539464842	-0.689410539464842	-0.689410539464842	-0.689410539464842	-0.689410539464842	-0.689410539464842	-0.689410539464842	-0.689410539464842	-0.689410539464842	-0.689410539464842	-0.689410539464842	-0.689410539464842	-0.689410539464842	-0.39002839150634	-0.340540987648064	-0.689410539464842	-0.689410539464842	-0.689410539464842	-0.40032302936152	-0.452789681086583	-0.689410539464842	-0.689410539464842	-0.689410539464842	-0.689410539464842	-0.689410539464842	-0.689410539464842	-0.689410539464842	-0.689410539464842	-0.689410539464842	-0.689410539464842	-0.689410539464842	-0.689410539464842	-0.689410539464842	1.00546219046718	-0.689410539464842	-0.689410539464842	-0.689410539464842	-0.689410539464842	-0.689410539464842	-0.689410539464842	-0.689410539464842	-0.689410539464842	-0.689410539464842	-0.689410539464842	-0.689410539464842	-0.689410539464842	-0.689410539464842	-0.689410539464842	-0.689410539464842	-0.689410539464842	-0.689410539464842	-0.689410539464842	-0.689410539464842	-0.689410539464842	-0.689410539464842	-0.689410539464842	-0.689410539464842	-0.689410539464842	-0.689410539464842	-0.689410539464842	-0.689410539464842	-0.689410539464842	-0.689410539464842	-0.689410539464842	-0.689410539464842	-0.689410539464842	-0.689410539464842	-0.689410539464842	-0.689410539464842	-0.689410539464842	-0.689410539464842	-0.689410539464842	-0.689410539464842	-0.689410539464842	-0.689410539464842	-0.689410539464842	-0.689410539464842	-0.689410539464842	-0.689410539464842	-0.689410539464842	-0.689410539464842	-0.689410539464842	-0.689410539464842	-0.689410539464842	-0.689410539464842	-0.689410539464842	-0.689410539464842	-0.689410539464842	-0.689410539464842	-0.689410539464842	-0.689410539464842	-0.689410539464842	-0.689410539464842	-0.689410539464842	-0.689410539464842	-0.689410539464842	-0.689410539464842	-0.689410539464842	-0.689410539464842	-0.689410539464842	-0.689410539464842	-0.689410539464842	-0.689410539464842	-0.689410539464842	-0.689410539464842	-0.689410539464842	-0.689410539464842	-0.689410539464842	-0.689410539464842	-0.689410539464842	-0.689410539464842	-0.689410539464842	-0.689410539464842	-0.689410539464842	-0.689410539464842	-0.689410539464842	-0.689410539464842	-0.689410539464842	-0.689410539464842	-0.689410539464842	-0.689410539464842	-0.689410539464842	0.130531199440439	-0.689410539464842	-0.689410539464842	-0.689410539464842	-0.689410539464842	-0.689410539464842	-0.689410539464842	-0.689410539464842	-0.689410539464842	-0.689410539464842	-0.689410539464842	-0.689410539464842	-0.689410539464842	0.451225024607828	-0.689410539464842	-0.689410539464842	-0.689410539464842	-0.689410539464842	-0.689410539464842	-0.689410539464842	-0.689410539464842	-0.689410539464842	-0.689410539464842	-0.689410539464842	-0.689410539464842	-0.689410539464842	-0.689410539464842	-0.689410539464842	-0.689410539464842	-0.689410539464842	-0.689410539464842	-0.689410539464842	-0.689410539464842	-0.689410539464842	-0.689410539464842	-0.689410539464842	-0.689410539464842	-0.689410539464842	-0.689410539464842	-0.689410539464842	0.0505197507497796	-0.689410539464842	-0.689410539464842	-0.689410539464842	-0.689410539464842	-0.0278191199330451	-0.689410539464842	-0.689410539464842	-0.689410539464842	-0.689410539464842	-0.689410539464842	0.125183662684478	0.0535948775279597	-0.689410539464842	-0.689410539464842	-0.689410539464842	0.0970339401424493	-0.689410539464842	-0.689410539464842	-0.689410539464842	-0.689410539464842	-0.689410539464842	-0.689410539464842	-0.689410539464842	-0.689410539464842	-0.689410539464842	-0.689410539464842	-0.689410539464842	-0.689410539464842	-0.689410539464842	-0.689410539464842	-0.689410539464842	-0.689410539464842	-0.689410539464842	-0.689410539464842	-0.689410539464842	-0.689410539464842	0.831906972889489	-0.689410539464842	-0.689410539464842	-0.689410539464842	0.18505456192047	-0.689410539464842	-0.689410539464842	-0.689410539464842	-0.689410539464842	-0.689410539464842	-0.689410539464842	-0.689410539464842	-0.689410539464842	-0.689410539464842	-0.689410539464842	-0.689410539464842	-0.689410539464842	-0.689410539464842	-0.689410539464842	-0.689410539464842	-0.689410539464842	-0.689410539464842	-0.689410539464842	-0.689410539464842	-0.689410539464842	-0.689410539464842	-0.689410539464842	-0.689410539464842	-0.689410539464842	-0.689410539464842	0.10904936615765	-0.689410539464842	-0.689410539464842	-0.689410539464842	-0.689410539464842	-0.689410539464842	-0.689410539464842	-0.689410539464842	-0.689410539464842	-0.689410539464842	-0.689410539464842	-0.689410539464842	-0.689410539464842	-0.689410539464842	-0.689410539464842	-0.689410539464842	-0.689410539464842	-0.689410539464842	-0.689410539464842	-0.689410539464842	-0.689410539464842	-0.689410539464842	-0.689410539464842	-0.689410539464842	-0.689410539464842	-0.689410539464842	-0.689410539464842	-0.689410539464842	-0.689410539464842	-0.689410539464842	-0.689410539464842	-0.689410539464842	-0.689410539464842	-0.689410539464842	-0.689410539464842	-0.689410539464842	-0.689410539464842	-0.689410539464842	-0.689410539464842	-0.689410539464842	-0.689410539464842	-0.689410539464842	-0.689410539464842	-0.689410539464842	-0.689410539464842	-0.689410539464842	-0.689410539464842	-0.689410539464842	-0.689410539464842	-0.689410539464842	-0.689410539464842	-0.689410539464842	-0.689410539464842	-0.689410539464842	-0.689410539464842	-0.689410539464842	-0.689410539464842	-0.689410539464842	-0.689410539464842	-0.689410539464842	-0.689410539464842	-0.689410539464842	-0.689410539464842	-0.689410539464842	-0.689410539464842	-0.689410539464842	0.535295979042404	-0.689410539464842	-0.689410539464842	-0.689410539464842	-0.689410539464842	-0.689410539464842	-0.689410539464842	-0.689410539464842	-0.689410539464842	-0.689410539464842	-0.689410539464842	-0.689410539464842	0.334333919757693	-0.689410539464842	-0.689410539464842	-0.689410539464842	-0.689410539464842	-0.689410539464842	-0.689410539464842	-0.689410539464842	-0.689410539464842	-0.689410539464842	-0.689410539464842	-0.689410539464842	-0.689410539464842	-0.689410539464842	0.653484470177881	-0.689410539464842	-0.689410539464842	-0.689410539464842	-0.689410539464842	-0.689410539464842	-0.689410539464842	-0.689410539464842	-0.689410539464842	-0.689410539464842	-0.689410539464842	0.205063321215845	-0.689410539464842	-0.689410539464842	0.211838535025556	-0.689410539464842	-0.689410539464842	-0.689410539464842	-0.689410539464842	-0.689410539464842	-0.689410539464842	-0.689410539464842	-0.689410539464842	-0.689410539464842	-0.689410539464842	-0.689410539464842	-0.689410539464842	-0.689410539464842	-0.689410539464842	-0.689410539464842	-0.689410539464842	-0.689410539464842	0.30221507499364	-0.689410539464842	-0.689410539464842	-0.689410539464842	-0.689410539464842	0.486629213923316	-0.689410539464842	-0.689410539464842	-0.689410539464842	-0.689410539464842	-0.689410539464842	-0.689410539464842	-0.689410539464842	-0.689410539464842	-0.689410539464842	-0.689410539464842	-0.689410539464842	-0.689410539464842	-0.689410539464842	-0.689410539464842	-0.689410539464842	-0.689410539464842	-0.689410539464842	-0.689410539464842	-0.689410539464842	-0.689410539464842	-0.689410539464842	-0.689410539464842	-0.689410539464842	-0.689410539464842	-0.689410539464842	-0.689410539464842	-0.689410539464842	-0.689410539464842	-0.689410539464842	-0.689410539464842	-0.689410539464842	-0.689410539464842	-0.689410539464842	-0.689410539464842	-0.689410539464842	-0.689410539464842	-0.689410539464842	-0.689410539464842	-0.689410539464842	-0.689410539464842	-0.689410539464842	-0.689410539464842	-0.689410539464842	-0.689410539464842	-0.689410539464842	-0.689410539464842	-0.689410539464842	-0.689410539464842	-0.689410539464842	-0.689410539464842	-0.689410539464842	-0.689410539464842	0.994028086812077	-0.689410539464842	-0.689410539464842	-0.689410539464842	-0.689410539464842	-0.689410539464842	-0.689410539464842	-0.689410539464842	-0.689410539464842	-0.689410539464842	-0.689410539464842	-0.689410539464842	-0.689410539464842	-0.689410539464842	-0.689410539464842	-0.689410539464842	-0.689410539464842	-0.689410539464842	-0.689410539464842	-0.689410539464842	-0.689410539464842	-0.689410539464842	-0.689410539464842	-0.689410539464842	-0.689410539464842	-0.689410539464842	-0.689410539464842	-0.689410539464842	-0.689410539464842	-0.689410539464842	-0.689410539464842	-0.689410539464842	-0.689410539464842	-0.689410539464842	-0.689410539464842	-0.689410539464842	-0.689410539464842	-0.689410539464842	-0.689410539464842	-0.689410539464842	-0.689410539464842	-0.689410539464842	-0.689410539464842	-0.689410539464842	-0.689410539464842	-0.689410539464842	-0.689410539464842	-0.689410539464842	-0.689410539464842	-0.689410539464842	-0.689410539464842	-0.689410539464842	-0.689410539464842	-0.689410539464842	-0.689410539464842	-0.689410539464842	-0.689410539464842	-0.689410539464842	-0.689410539464842	0.270836644672252	-0.689410539464842	0.305328985949357	-0.689410539464842	-0.689410539464842	-0.689410539464842	-0.689410539464842	-0.689410539464842	-0.689410539464842	-0.689410539464842	-0.689410539464842	-0.689410539464842	-0.689410539464842	-0.689410539464842	-0.689410539464842	0.0801574723316935	-0.689410539464842	-0.689410539464842	-0.689410539464842	0.337781662559634	-0.689410539464842	-0.689410539464842	-0.689410539464842	-0.689410539464842	-0.689410539464842	-0.689410539464842	-0.689410539464842	-0.689410539464842	-0.689410539464842	0.155172947504253	-0.689410539464842	-0.689410539464842	0.283963047349723	-0.689410539464842	-0.689410539464842	-0.689410539464842	-0.689410539464842	-0.689410539464842	-0.689410539464842	-0.689410539464842	-0.689410539464842	-0.689410539464842	-0.689410539464842	-0.689410539464842	-0.689410539464842	0.0196852132899382	-0.689410539464842	-0.689410539464842	-0.689410539464842	-0.689410539464842	-0.689410539464842	-0.689410539464842	-0.689410539464842	-0.689410539464842	0.838051081181386	-0.689410539464842	-0.689410539464842	-0.689410539464842	-0.689410539464842	-0.689410539464842	-0.18259613622595	-0.689410539464842	-0.689410539464842	-0.689410539464842	-0.689410539464842	-0.689410539464842	-0.689410539464842	-0.689410539464842	-0.689410539464842	-0.689410539464842	-0.689410539464842	-0.689410539464842	-0.689410539464842	0.052865625375616	-0.689410539464842	-0.108898353351149	-0.689410539464842	-0.689410539464842	-0.689410539464842	-0.689410539464842	-0.689410539464842	-0.689410539464842	-0.689410539464842	-0.689410539464842	-0.689410539464842	-0.689410539464842	-0.689410539464842	-0.689410539464842	-0.689410539464842	-0.689410539464842	-0.689410539464842	-0.689410539464842	0.22398345742229	-0.689410539464842	-0.689410539464842	-0.689410539464842	-0.689410539464842	-0.689410539464842	-0.689410539464842	-0.689410539464842	-0.689410539464842	-0.689410539464842	-0.689410539464842	-0.689410539464842	-0.689410539464842	-0.689410539464842	-0.689410539464842	-0.689410539464842	-0.689410539464842	0.115767209325432	-0.689410539464842	-0.689410539464842	-0.689410539464842	-0.689410539464842	-0.689410539464842	-0.689410539464842	-0.689410539464842	-0.0213113752497734	-0.689410539464842	-0.689410539464842	-0.689410539464842	-0.689410539464842	-0.689410539464842	-0.689410539464842	-0.689410539464842	-0.689410539464842	-0.689410539464842	-0.689410539464842	-0.689410539464842	-0.689410539464842	-0.689410539464842	-0.0457883535807121	-0.689410539464842	-0.689410539464842	0.0530898515500886	-0.689410539464842	-0.689410539464842	-0.689410539464842	-0.689410539464842	-0.689410539464842	-0.689410539464842	-0.689410539464842	-0.689410539464842	-0.689410539464842	-0.689410539464842	-0.689410539464842	-0.689410539464842	-0.689410539464842	-0.689410539464842	-0.689410539464842	-0.689410539464842	-0.689410539464842	-0.689410539464842	-0.689410539464842	-0.689410539464842	-0.0506274510570509	-0.689410539464842	-0.689410539464842	-0.689410539464842	-0.689410539464842	-0.689410539464842	-0.689410539464842	-0.689410539464842	-0.689410539464842	0.103154526857015	-0.689410539464842	-0.689410539464842	-0.689410539464842	-0.689410539464842	-0.689410539464842	-0.689410539464842	-0.689410539464842	-0.689410539464842	-0.689410539464842	-0.0543395951393139	-0.689410539464842	-0.237028871715661	-0.689410539464842	-0.170461472427531	-0.689410539464842	-0.689410539464842	-0.689410539464842	-0.26651816392752	-0.689410539464842	-0.689410539464842	-0.689410539464842	-0.689410539464842	-0.689410539464842	-0.689410539464842	-0.18121376587351	-0.228060700077798	-0.689410539464842	-0.689410539464842	-0.689410539464842	-0.689410539464842	-0.689410539464842	-0.689410539464842	-0.689410539464842	-0.689410539464842	-0.689410539464842	-0.689410539464842	-0.689410539464842	-0.689410539464842	-0.689410539464842	-0.215784523968992	-0.689410539464842	-0.689410539464842	-0.689410539464842	-0.689410539464842	-0.689410539464842	-0.689410539464842	-0.689410539464842	-0.313198127613228	-0.689410539464842	-0.689410539464842	-0.400035981983083	-0.689410539464842	-0.384731199953268	-0.689410539464842	-0.689410539464842	-0.689410539464842	-0.689410539464842	-0.689410539464842	-0.689410539464842	-0.689410539464842	-0.689410539464842	-0.689410539464842	-0.211747061029556	-0.689410539464842	-0.689410539464842	-0.689410539464842	-0.689410539464842	-0.689410539464842	-0.689410539464842	-0.689410539464842	-0.689410539464842	-0.689410539464842	-0.689410539464842	-0.689410539464842	-0.689410539464842	-0.689410539464842	-0.689410539464842	-0.689410539464842	-0.689410539464842	-0.689410539464842	-0.689410539464842	-0.689410539464842	-0.274573803104659	-0.689410539464842	-0.689410539464842	-0.112048919019656	-0.689410539464842	-0.689410539464842	-0.689410539464842	-0.296901799759997	-0.689410539464842	-0.689410539464842	-0.689410539464842	-0.689410539464842	-0.689410539464842	-0.689410539464842	-0.689410539464842	-0.175790155449247	0.438784841884761	-0.689410539464842	0.0192778712260686	-0.689410539464842	-0.689410539464842	-0.689410539464842	-0.689410539464842	-0.689410539464842	-0.406480489644522	-0.360894290129515	-0.31256979311975	-0.689410539464842	-0.689410539464842	-0.689410539464842	-0.689410539464842	-0.689410539464842	-0.689410539464842	-0.689410539464842	-0.689410539464842	-0.689410539464842	-0.689410539464842	-0.689410539464842	-0.277140013311495	-0.243023810085577	-0.689410539464842	-0.689410539464842	-0.689410539464842	-0.689410539464842	-0.689410539464842	-0.689410539464842	-0.689410539464842	-0.689410539464842	-0.689410539464842	-0.689410539464842	-0.689410539464842	-0.689410539464842	-0.689410539464842	-0.689410539464842	-0.689410539464842	-0.689410539464842	-0.689410539464842	-0.689410539464842	-0.689410539464842	-0.689410539464842	-0.183920075798216	-0.689410539464842	-0.689410539464842	-0.689410539464842	-0.689410539464842	-0.689410539464842	-0.689410539464842	-0.689410539464842	-0.689410539464842	-0.689410539464842	-0.689410539464842	-0.689410539464842	-0.689410539464842	-0.689410539464842	-0.689410539464842	-0.689410539464842	-0.689410539464842	-0.689410539464842	-0.689410539464842	-0.689410539464842	-0.689410539464842	-0.689410539464842	-0.234932697454076	-0.689410539464842	-0.689410539464842	-0.689410539464842	-0.689410539464842	-0.327628871467933	-0.689410539464842	-0.689410539464842	-0.689410539464842	-0.689410539464842	-0.689410539464842	-0.689410539464842	-0.119546914299956	-0.689410539464842	-0.689410539464842	-0.689410539464842	-0.689410539464842	-0.689410539464842	-0.689410539464842	-0.689410539464842	-0.689410539464842	-0.689410539464842	-0.689410539464842	-0.689410539464842	-0.689410539464842	-0.689410539464842	-0.0225248299035697	-0.689410539464842	-0.303691473790574	-0.689410539464842	-0.689410539464842	-0.689410539464842	-0.689410539464842	-0.689410539464842	-0.689410539464842	-0.689410539464842	0.0311601736446444	-0.689410539464842	-0.689410539464842	-0.362077275589104	0.224222100713867	-0.689410539464842	-0.689410539464842	-0.689410539464842	-0.689410539464842	-0.689410539464842	-0.689410539464842	-0.336398817369514	-0.689410539464842	-0.689410539464842	-0.689410539464842	-0.689410539464842	-0.689410539464842	-0.689410539464842	-0.689410539464842	-0.689410539464842	-0.290400335592041	-0.689410539464842	-0.689410539464842	-0.689410539464842	-0.689410539464842	-0.689410539464842	-0.292788172105509	-0.689410539464842	-0.242550160429813	-0.689410539464842	-0.689410539464842	-0.209405054221734	-0.234543865877289	-0.689410539464842	-0.689410539464842	-0.689410539464842	-0.689410539464842	-0.689410539464842	-0.689410539464842	-0.689410539464842	-0.689410539464842	-0.689410539464842	-0.689410539464842	-0.689410539464842	-0.689410539464842	-0.689410539464842	-0.689410539464842	-0.689410539464842	-0.689410539464842	-0.689410539464842	-0.449338550967084	-0.689410539464842	-0.689410539464842	-0.689410539464842	-0.689410539464842	-0.689410539464842	-0.689410539464842	-0.689410539464842	-0.689410539464842	-0.689410539464842	-0.689410539464842	-0.11356135694106	-0.689410539464842	-0.689410539464842	-0.689410539464842	-0.689410539464842	-0.689410539464842	-0.689410539464842	-0.689410539464842	-0.689410539464842	-0.689410539464842	-0.200475485595555	-0.689410539464842	-0.448790332742778	-0.689410539464842	-0.689410539464842	-0.689410539464842	-0.689410539464842	-0.689410539464842	-0.689410539464842	-0.400216478705185	-0.689410539464842	-0.689410539464842	-0.411987967178895	-0.689410539464842	-0.689410539464842	-0.689410539464842	-0.689410539464842	-0.689410539464842	-0.689410539464842	-0.689410539464842	-0.689410539464842	-0.324301008421313	-0.689410539464842	-0.231937726493367	-0.689410539464842	-0.689410539464842	-0.266835893626349	-0.689410539464842	-0.452003838383708	-0.689410539464842	-0.689410539464842	-0.523358354017969	-0.388406387943269	-0.408350925790333	-0.603430087907667	-0.317265317857752	-0.689410539464842	-0.689410539464842	-0.689410539464842	-0.689410539464842	-0.689410539464842	-0.689410539464842	-0.689410539464842	-0.524857180968724	-0.689410539464842	-0.689410539464842	-0.689410539464842	-0.689410539464842	-0.689410539464842	-0.432219128720153	-0.689410539464842	-0.464846443090526	-0.689410539464842	-0.689410539464842	-0.689410539464842	-0.482760025234669	-0.689410539464842	-0.689410539464842	-0.689410539464842	-0.689410539464842	-0.689410539464842	-0.689410539464842	-0.689410539464842	-0.689410539464842	-0.0802855811254148	-0.689410539464842	-0.689410539464842	-0.689410539464842	-0.689410539464842	-0.689410539464842	-0.689410539464842	-0.689410539464842	-0.689410539464842	-0.689410539464842	-0.689410539464842	-0.689410539464842	-0.689410539464842	0.310144786555109	-0.689410539464842	-0.689410539464842	-0.689410539464842	-0.689410539464842	-0.689410539464842	-0.689410539464842	-0.689410539464842	-0.689410539464842	-0.689410539464842	-0.689410539464842	-0.689410539464842	-0.689410539464842	-0.689410539464842	-0.689410539464842	-0.689410539464842	-0.689410539464842	-0.689410539464842	-0.24855221481735	-0.689410539464842	-0.689410539464842	-0.689410539464842	-0.689410539464842	-0.689410539464842	-0.689410539464842	-0.689410539464842	-0.240246384372645	-0.689410539464842	-0.689410539464842	-0.689410539464842	-0.689410539464842	-0.689410539464842	-0.689410539464842	-0.689410539464842	-0.689410539464842	-0.689410539464842	-0.278177542230451	-0.689410539464842	-0.689410539464842	-0.689410539464842	-0.689410539464842	-0.689410539464842	-0.318569774296711	-0.689410539464842	-0.689410539464842	-0.689410539464842	-0.689410539464842	-0.689410539464842	-0.689410539464842	-0.689410539464842	-0.689410539464842	-0.689410539464842	-0.180133257620398	-0.215651061264484	-0.689410539464842	-0.689410539464842	-0.689410539464842	-0.689410539464842	-0.689410539464842	-0.689410539464842	-0.689410539464842	-0.689410539464842	-0.689410539464842	-0.689410539464842	-0.689410539464842	-0.689410539464842	-0.689410539464842	-0.689410539464842	-0.689410539464842	-0.275523007387712	-0.689410539464842	-0.689410539464842	-0.689410539464842	-0.689410539464842	-0.208947581965826	-0.689410539464842	-0.0685603529795401	-0.689410539464842	-0.689410539464842	-0.689410539464842	-0.689410539464842	-0.689410539464842	-0.689410539464842	-0.689410539464842	-0.689410539464842	-0.689410539464842	-0.301405359541287	-0.689410539464842	-0.689410539464842	-0.689410539464842	-0.689410539464842	-0.689410539464842	-0.689410539464842	-0.689410539464842	-0.429833337160109	-0.363981410470169	-0.689410539464842	-0.689410539464842	-0.689410539464842	-0.394231882810172	-0.689410539464842	-0.689410539464842	-0.689410539464842	-0.689410539464842	-0.689410539464842	-0.689410539464842	-0.689410539464842	-0.689410539464842	-0.689410539464842	-0.424355877877644	-0.689410539464842	-0.388757031872523	-0.414402500456981	-0.689410539464842	-0.42704586288963	-0.689410539464842	-0.689410539464842	-0.457696874223352	-0.689410539464842	-0.689410539464842	0.170340123204374	-0.689410539464842	-0.689410539464842	-0.499118343753012	-0.491077667387879	-0.521345321835292	-0.475201947167663	-0.689410539464842	-0.689410539464842	-0.689410539464842	-0.44899126087788	-0.558554604117331	-0.562086922437205	-0.689410539464842	-0.689410539464842	-0.545893510775117	-0.689410539464842	-0.689410539464842	-0.689410539464842	-0.689410539464842	-0.689410539464842	-0.515333565213602	-0.689410539464842	-0.361782335451388	-0.467231997947913	-0.447486052717697	-0.504269221523836	-0.507308035142676	-0.39652928798394	-0.309666108186695	-0.390195332176898	-0.689410539464842	-0.689410539464842	-0.689410539464842	-0.416213258889637	-0.535702854122967	-0.538230913696618	-0.689410539464842	-0.440251386299422	-0.546903041808698	-0.689410539464842	-0.571077923161349	-0.571818683985547	-0.689410539464842	-0.441098096729913	-0.596612360599701	-0.410682818283524	-0.603530108226167	-0.360952584468134	-0.604023895567539	-0.340787355334652	-0.609890079278161	-0.52318728023417	-0.689410539464842	-0.689410539464842	-0.46398514091967	-0.444365233262412	-0.493634327951096	-0.524616330876687	-0.689410539464842	-0.512256564964474	-0.542508095572654	-0.555533902628532	-0.689410539464842	-0.575392526906052	-0.689410539464842	-0.572652650898559	-0.689410539464842	-0.517042769880909	-0.461994931419117	-0.689410539464842	-0.57890316035804	-0.60791285604323	-0.516447585263274	-0.333678862964899	-0.390677526289318	-0.554673611480142	-0.689410539464842	-0.516545366964082	-0.417873848164617	-0.689410539464842	-0.570589883570644	-0.335812572439432	-0.509726667676851	-0.490308013337536	-0.276564584049948	-0.621250660851774	-0.501589785756872	-0.603620214532923	-0.378679903624889	-0.53356409548083	-0.617338927928627	-0.616622839812245	-0.58107680346518	-0.602534016458073	-0.571944605791841	-0.633568471850177	-0.547668870930251	-0.600824020354385	-0.531713464560562	-0.572367522409225	-0.653854435620672	-0.552600036949578	-0.566081137505023	-0.611425225716957	-0.689410539464842	-0.689410539464842	-0.689410539464842	-0.689410539464842	-0.689410539464842	-0.689410539464842	-0.327641750760303	-0.689410539464842	-0.689410539464842	-0.689410539464842	-0.309822302630926	-0.416008366904579	-0.689410539464842	-0.689410539464842	-0.689410539464842	-0.689410539464842	-0.689410539464842	-0.689410539464842	-0.689410539464842	-0.689410539464842	-0.395728034351514	-0.689410539464842	-0.689410539464842	-0.689410539464842	-0.689410539464842	-0.689410539464842	-0.689410539464842	-0.689410539464842	-0.689410539464842	-0.260642351485438	-0.689410539464842	-0.430274605658322	-0.689410539464842	-0.689410539464842	-0.486271346739625	-0.241232406222237	-0.481690343723965	-0.689410539464842	-0.689410539464842	-0.689410539464842	-0.689410539464842	-0.689410539464842	-0.689410539464842	-0.689410539464842	-0.531821785238779	-0.689410539464842	-0.689410539464842	-0.689410539464842	-0.689410539464842	-0.39927458720536	-0.689410539464842	-0.689410539464842	-0.564614104496827	-0.689410539464842	-0.429180751263823	-0.452215926719413	-0.689410539464842	-0.555962541154841	-0.689410539464842	-0.689410539464842	-0.539254169382677	-0.689410539464842	-0.569242245321152	-0.689410539464842	-0.571507776642048	-0.435451405431694	-0.689410539464842	-0.689410539464842	-0.689410539464842	-0.689410539464842	-0.689410539464842	-0.689410539464842	-0.689410539464842	-0.466174814648672	-0.689410539464842	-0.689410539464842	-0.689410539464842	-0.689410539464842	-0.689410539464842	-0.502740287391725	-0.483130767435339	-0.689410539464842	-0.689410539464842	-0.689410539464842	-0.689410539464842	-0.689410539464842	-0.689410539464842	-0.508463135224296	-0.689410539464842	-0.689410539464842	-0.548107156708079	-0.531096274509131	-0.528672524181228	-0.689410539464842	-0.389204126925253	-0.569829310334593	-0.689410539464842	-0.689410539464842	-0.49587725183864	-0.689410539464842	-0.689410539464842	-0.520371965538659	-0.527173512821369	-0.689410539464842	-0.689410539464842	-0.689410539464842	-0.689410539464842	-0.689410539464842	-0.689410539464842	-0.689410539464842	-0.689410539464842	-0.689410539464842	-0.551836954020871	-0.559800083694095	-0.689410539464842	-0.689410539464842	-0.689410539464842	-0.413637145468384	-0.432981024105823	-0.438959640803273	-0.689410539464842	-0.689410539464842	-0.689410539464842	-0.447205123863583	-0.430096962595757	-0.466495943825374	-0.689410539464842	-0.689410539464842	-0.689410539464842	-0.689410539464842	-0.304233167563905	-0.689410539464842	-0.689410539464842	-0.689410539464842	-0.689410539464842	0.0208760794592596	-0.485176798882238	-0.27005624445919	-0.408922634612336	-0.689410539464842	-0.689410539464842	-0.689410539464842	-0.689410539464842	-0.392789348894127	-0.689410539464842	-0.689410539464842	-0.445050788641224	-0.689410539464842	-0.689410539464842	-0.689410539464842	-0.422910007507534	-0.487238437870031	-0.689410539464842	-0.689410539464842	-0.689410539464842	-0.689410539464842	-0.563960704029454	-0.689410539464842	-0.689410539464842	-0.529475349322115	-0.514211060373757	-0.689410539464842	-0.554926332830642	-0.411912532883817	-0.689410539464842	-0.689410539464842	-0.689410539464842	-0.422840429349832	-0.0231970023468424	-0.689410539464842	-0.689410539464842	-0.395918203591032	-0.334110290699643	-0.689410539464842	-0.386217481123149	-0.689410539464842	-0.689410539464842	-0.689410539464842	-0.689410539464842	-0.689410539464842	-0.689410539464842	-0.689410539464842	-0.689410539464842	-0.689410539464842	-0.463407244691665	-0.477342100401215	-0.689410539464842	-0.689410539464842	-0.454734309307546	-0.689410539464842	-0.501171977593153	-0.498529412440164	-0.689410539464842	-0.689410539464842	-0.689410539464842	-0.689410539464842	-0.689410539464842	-0.689410539464842	-0.689410539464842	-0.689410539464842	-0.498362002165587	-0.689410539464842	-0.689410539464842	-0.565814337743175	-0.576551701174993	-0.58525589743152	-0.481219826682203	-0.630084888847178	-0.689410539464842	-0.514032573880448	-0.574183384967286	-0.48947573021776	-0.689410539464842	-0.242324818998442	-0.597040083757662	-0.465159944944675	-0.400885206826244	-0.522396041292783	-0.689410539464842	-0.689410539464842	-0.689410539464842	-0.689410539464842	-0.689410539464842	0.689312750018829	-0.689410539464842	-0.689410539464842	-0.689410539464842	-0.689410539464842	-0.689410539464842	-0.689410539464842	1.43522910016281	-0.689410539464842	0.225722080273819	-0.689410539464842	-0.689410539464842	-0.689410539464842	-0.689410539464842	-0.689410539464842	-0.689410539464842	-0.689410539464842	-0.689410539464842	-0.689410539464842	-0.689410539464842	-0.689410539464842	-0.689410539464842	-0.689410539464842	-0.689410539464842	-0.689410539464842	-0.689410539464842	-0.689410539464842	-0.689410539464842	-0.689410539464842	-0.689410539464842	-0.689410539464842	-0.689410539464842	-0.689410539464842	-0.689410539464842	-0.689410539464842	-0.689410539464842	-0.689410539464842	-0.689410539464842	-0.689410539464842	-0.689410539464842	-0.689410539464842	-0.689410539464842	-0.689410539464842	0.158938005849746	-0.689410539464842	-0.689410539464842	-0.689410539464842	-0.689410539464842	-0.689410539464842	0.522873565916353	-0.689410539464842	-0.689410539464842	-0.689410539464842	-0.689410539464842	-0.689410539464842	-0.689410539464842	0.0692624100654953	-0.689410539464842	-0.689410539464842	-0.689410539464842	-0.689410539464842	-0.071487139782304	-0.689410539464842	-0.689410539464842	-0.689410539464842	-0.0789430472660304	-0.689410539464842	-0.689410539464842	-0.689410539464842	-0.689410539464842	-0.689410539464842	-0.689410539464842	-0.226197999122856	-0.689410539464842	-0.689410539464842	-0.689410539464842	-0.689410539464842	-0.689410539464842	-0.689410539464842	-0.689410539464842	-0.689410539464842	-0.689410539464842	-0.689410539464842	-0.689410539464842	-0.689410539464842	-0.689410539464842	-0.689410539464842	-0.689410539464842	-0.689410539464842	-0.689410539464842	-0.689410539464842	-0.689410539464842	-0.689410539464842	-0.689410539464842	-0.689410539464842	-0.689410539464842	-0.689410539464842	-0.689410539464842	-0.689410539464842	-0.689410539464842	-0.689410539464842	-0.689410539464842	-0.689410539464842	-0.689410539464842	-0.689410539464842	-0.689410539464842	-0.689410539464842	-0.689410539464842	-0.689410539464842	-0.689410539464842	-0.689410539464842	-0.689410539464842	-0.689410539464842	-0.689410539464842	-0.689410539464842	-0.689410539464842	-0.689410539464842	-0.689410539464842	-0.689410539464842	-0.689410539464842	-0.689410539464842	-0.689410539464842	-0.689410539464842	-0.689410539464842	-0.689410539464842	-0.689410539464842	-0.689410539464842	-0.689410539464842	-0.689410539464842	-0.689410539464842	-0.689410539464842	-0.689410539464842	-0.689410539464842	-0.689410539464842	-0.689410539464842	-0.689410539464842	-0.689410539464842	-0.689410539464842	-0.689410539464842	-0.689410539464842	-0.689410539464842	-0.689410539464842	-0.689410539464842	-0.689410539464842	-0.689410539464842	-0.689410539464842	-0.689410539464842	-0.689410539464842	-0.689410539464842	-0.689410539464842	-0.689410539464842	-0.689410539464842	-0.689410539464842	-0.689410539464842	-0.689410539464842	-0.689410539464842	-0.689410539464842	-0.689410539464842	0.081307447453776	0.531368286736364	-0.689410539464842	-0.689410539464842	-0.689410539464842	-0.689410539464842	-0.689410539464842	-0.689410539464842	-0.689410539464842	-0.689410539464842	-0.689410539464842	-0.689410539464842	-0.689410539464842	-0.689410539464842	-0.689410539464842	-0.689410539464842	-0.689410539464842	-0.689410539464842	0.568986198788702	0.98582924246007	-0.689410539464842	-0.689410539464842	-0.689410539464842	-0.689410539464842	-0.689410539464842	-0.689410539464842	-0.689410539464842	-0.689410539464842	-0.689410539464842	-0.689410539464842	-0.689410539464842	-0.689410539464842	1.02542525272561	-0.689410539464842	-0.689410539464842	0.339234980742742	-0.689410539464842	-0.689410539464842	-0.689410539464842	-0.689410539464842	-0.689410539464842	-0.689410539464842	-0.689410539464842	1.29403649669563	-0.689410539464842	-0.689410539464842	0.625845998577264	-0.689410539464842	-0.689410539464842	-0.689410539464842	1.37479941073471	1.38696840232398	1.72503162585986	1.97782330862775	0.490243537068541	-0.689410539464842	-0.689410539464842	-0.689410539464842	-0.142534952694521	-0.689410539464842	-0.689410539464842	-0.689410539464842	-0.689410539464842	-0.689410539464842	-0.689410539464842	0.0859435514511376	-0.689410539464842	0.224504304996618	-0.689410539464842	-0.689410539464842	-0.689410539464842	0.385997161616581	0.327403735326222	0.86776993906005	1.01425121821661	-0.689410539464842	-0.689410539464842	1.7173870892302	0.562853350931055	-0.689410539464842	0.192878607044625	0.953328458510315	-0.689410539464842	-0.689410539464842	-0.689410539464842	-0.689410539464842	-0.689410539464842	-0.689410539464842	-0.689410539464842	-0.689410539464842	1.27257811088298	-0.689410539464842	-0.689410539464842	-0.689410539464842	-0.689410539464842	-0.689410539464842	-0.689410539464842	-0.689410539464842	-0.689410539464842	-0.689410539464842	-0.689410539464842	-0.689410539464842	-0.689410539464842	-0.689410539464842	-0.689410539464842	-0.689410539464842	-0.689410539464842	-0.689410539464842	-0.689410539464842	0.741279103424455	-0.689410539464842	-0.689410539464842	-0.689410539464842	1.64428613641955	0.901290873023293	-0.689410539464842	2.63422130912442	0.958856987709625	0.697091045960238	1.39903202602185	0.446476950084424	-0.689410539464842	-0.689410539464842	-0.689410539464842	0.96739982537603	0.21735491475346	0.294724800658511	-0.689410539464842	-0.689410539464842	0.404080412405203	-0.689410539464842	-0.689410539464842	-0.689410539464842	-0.689410539464842	-0.689410539464842	-0.689410539464842	-0.689410539464842	0.647051170745116	-0.689410539464842	-0.689410539464842	-0.689410539464842	-0.689410539464842	-0.689410539464842	-0.689410539464842	-0.689410539464842	0.698397232777897	-0.689410539464842	-0.689410539464842	-0.689410539464842	-0.689410539464842	-0.689410539464842	-0.689410539464842	-0.689410539464842	-0.689410539464842	0.146020485064658	-0.689410539464842	-0.689410539464842	-0.689410539464842	0.500157157826501	0.338116649134531	0.863838685912104	0.188948111753447	-0.689410539464842	-0.689410539464842	-0.689410539464842	0.491605261329541	-0.689410539464842	0.472121399946998	0.289764940297681	0.36205179593264	-0.689410539464842	-0.689410539464842	-0.689410539464842	-0.689410539464842	-0.689410539464842	0.897702448853199	0.426438381208917	0.848437736907355	-0.689410539464842	-0.689410539464842	-0.248744344137458	-0.689410539464842	-0.689410539464842	-0.689410539464842	-0.689410539464842	-0.689410539464842	-0.689410539464842	0.138692594306558	1.63749757122052	-0.689410539464842	-0.689410539464842	-0.689410539464842	-0.689410539464842	-0.689410539464842	-0.689410539464842	-0.689410539464842	-0.689410539464842	-0.689410539464842	-0.689410539464842	-0.689410539464842	-0.689410539464842	0.439024557822294	-0.689410539464842	-0.689410539464842	-0.689410539464842	-0.689410539464842	-0.689410539464842	-0.689410539464842	-0.689410539464842	-0.689410539464842	-0.689410539464842	-0.689410539464842	1.33037397920879	-0.689410539464842	-0.689410539464842	-0.689410539464842	0.627197273658224	-0.689410539464842	0.141948434529946	-0.689410539464842	-0.689410539464842	1.42189312347866	-0.689410539464842	0.767296905523508	-0.689410539464842	-0.689410539464842	-0.689410539464842	-0.689410539464842	-0.689410539464842	-0.689410539464842	0.912783131933099	1.71319875596206	-0.689410539464842	-0.689410539464842	-0.689410539464842	-0.689410539464842	-0.689410539464842	-0.689410539464842	-0.689410539464842	0.278136351395552	-0.689410539464842	0.499388013255011	-0.689410539464842	-0.689410539464842	-0.689410539464842	-0.689410539464842	-0.689410539464842	-0.689410539464842	-0.689410539464842	-0.689410539464842	-0.689410539464842	-0.689410539464842	-0.689410539464842	-0.689410539464842	1.47828571379404	0.466746181423307	-0.689410539464842	1.16254049386806	1.60092894132642	1.22514014084268	0.148397276126638	-0.689410539464842	0.68945588364069	0.309093603479539	0.3144797009302	-0.689410539464842	0.232216787259807	-0.689410539464842	-0.689410539464842	-0.689410539464842	-0.689410539464842	-0.689410539464842	-0.689410539464842	-0.689410539464842	1.01001865760604	0.519592197588738	-0.689410539464842	-0.689410539464842	-0.689410539464842	-0.689410539464842	-0.689410539464842	-0.689410539464842	0.259775884001566	-0.689410539464842	-0.689410539464842	-0.689410539464842	0.937007254328899	-0.689410539464842	-0.689410539464842	0.368077469069268	-0.689410539464842	-0.689410539464842	-0.689410539464842	-0.689410539464842	0.262136551462067	0.336444076082294	-0.689410539464842	-0.689410539464842	0.642271992301783	-0.689410539464842	-0.689410539464842	-0.689410539464842	-0.689410539464842	-0.689410539464842	-0.689410539464842	-0.689410539464842	-0.689410539464842	-0.689410539464842	0.259775884001566	0.265939885739627	-0.689410539464842	0.780723385916935	0.311620457119581	-0.689410539464842	-0.689410539464842	0.306998367569866	0.106058097957428	-0.689410539464842	-0.689410539464842	-0.689410539464842	-0.689410539464842	-0.689410539464842	-0.689410539464842	-0.689410539464842	-0.689410539464842	1.00128252781328	0.607065654373812	-0.689410539464842	-0.689410539464842	-0.689410539464842	0.617994031310895	0.757622392593849	0.431003905797762	-0.689410539464842	-0.689410539464842	-0.689410539464842	1.68222128037166	-0.689410539464842	1.58286013625945	-0.689410539464842	-0.689410539464842	-0.689410539464842	-0.689410539464842	-0.689410539464842	-0.689410539464842	0.876280903604829	-0.689410539464842	-0.689410539464842	-0.689410539464842	0.629521083055912	-0.689410539464842	-0.689410539464842	-0.689410539464842	-0.689410539464842	-0.689410539464842	-0.689410539464842	-0.689410539464842	-0.689410539464842	-0.689410539464842	-0.689410539464842	-0.689410539464842	-0.689410539464842	-0.689410539464842	-0.689410539464842	-0.689410539464842	-0.689410539464842	-0.689410539464842	-0.689410539464842	-0.689410539464842	0.952034113691399	0.586625010692092	0.793806029952606	0.941767029142814	-0.689410539464842	-0.689410539464842	-0.689410539464842	-0.689410539464842	-0.689410539464842	-0.689410539464842	-0.689410539464842	-0.689410539464842	0.738247601765785	-0.689410539464842	-0.689410539464842	-0.689410539464842	-0.689410539464842	-0.689410539464842	0.359942849101386	-0.689410539464842	-0.689410539464842	-0.689410539464842	0.560155454308542	-0.689410539464842	-0.689410539464842	-0.689410539464842	-0.689410539464842	-0.689410539464842	-0.689410539464842	-0.689410539464842	-0.689410539464842	-0.689410539464842	-0.689410539464842	-0.689410539464842	-0.689410539464842	-0.689410539464842	-0.689410539464842	-0.689410539464842	0.547586081378478	-0.689410539464842	-0.689410539464842	-0.689410539464842	-0.689410539464842	-0.689410539464842	-0.689410539464842	-0.689410539464842	-0.689410539464842	0.868815914392671	-0.689410539464842	-0.689410539464842	-0.689410539464842	-0.689410539464842	-0.689410539464842	-0.689410539464842	-0.689410539464842	-0.689410539464842	0.298711244402937	-0.689410539464842	-0.689410539464842	-0.689410539464842	-0.689410539464842	0.355752378292629	-0.689410539464842	-0.689410539464842	-0.689410539464842	-0.689410539464842	-0.689410539464842	-0.689410539464842	-0.689410539464842	-0.689410539464842	-0.689410539464842	-0.689410539464842	-0.689410539464842	-0.689410539464842	-0.689410539464842	-0.689410539464842	-0.689410539464842	-0.689410539464842	-0.689410539464842	-0.689410539464842	-0.689410539464842	-0.689410539464842	-0.689410539464842	-0.689410539464842	-0.689410539464842	-0.689410539464842	-0.689410539464842	-0.689410539464842	-0.689410539464842	-0.689410539464842	-0.689410539464842	-0.689410539464842	-0.689410539464842	0.65767694012182	-0.689410539464842	-0.689410539464842	-0.689410539464842	-0.689410539464842	-0.689410539464842	-0.689410539464842	-0.689410539464842	-0.689410539464842	-0.689410539464842	-0.689410539464842	-0.689410539464842	-0.689410539464842	0.120244940089724	-0.689410539464842	0.391266051547958	-0.689410539464842	-0.689410539464842	0.315223864214561	-0.689410539464842	0.0973502731059502	-0.689410539464842	-0.689410539464842	-0.689410539464842	-0.689410539464842	1.08294418834516	-0.689410539464842	-0.689410539464842	-0.689410539464842	0.334333919757693	-0.689410539464842	-0.689410539464842	0.176988194155389	-0.689410539464842	-0.689410539464842	0.742566150462454	-0.689410539464842	-0.689410539464842	-0.689410539464842	-0.689410539464842	-0.689410539464842	0.0125763495882862	-0.689410539464842	-0.689410539464842	-0.689410539464842	-0.689410539464842	-0.689410539464842	-0.689410539464842	-0.689410539464842	-0.689410539464842	-0.689410539464842	-0.689410539464842	-0.689410539464842	-0.689410539464842	-0.689410539464842	-0.689410539464842	-0.689410539464842	-0.689410539464842	-0.689410539464842	-0.689410539464842	-0.689410539464842	-0.689410539464842	-0.0285243335868461	-0.689410539464842	-0.689410539464842	-0.689410539464842	-0.689410539464842	-0.689410539464842	0.00429704351770291	-0.689410539464842	-0.18389468196797	-0.689410539464842	-0.689410539464842	-0.689410539464842	-0.689410539464842	0.510885344371748	-0.689410539464842	-0.689410539464842	-0.689410539464842	-0.689410539464842	-0.689410539464842	-0.689410539464842	-0.689410539464842	-0.689410539464842	-0.689410539464842	-0.689410539464842	1.43647145631625	0.307521287958031	0.626617770630828	-0.689410539464842	-0.689410539464842	-0.689410539464842	-0.689410539464842	-0.689410539464842	-0.689410539464842	-0.689410539464842	-0.689410539464842	-0.689410539464842	0.680786556963615	-0.689410539464842	-0.689410539464842	-0.689410539464842	-0.689410539464842	0.0408010521440566	-0.689410539464842	0.255838049373436	-0.689410539464842	-0.689410539464842	0.153632863733404	-0.689410539464842	-0.689410539464842	-0.689410539464842	-0.689410539464842	-0.689410539464842	0.245505897421653	-0.689410539464842	1.11646090660682	0.770963746393985	-0.689410539464842	-0.689410539464842	-0.689410539464842	-0.689410539464842	-0.689410539464842	-0.689410539464842	-0.689410539464842	-0.689410539464842	-0.689410539464842	1.50326308604678	-0.689410539464842	-0.689410539464842	-0.689410539464842	-0.689410539464842	-0.689410539464842	-0.689410539464842	-0.689410539464842	-0.689410539464842	-0.689410539464842	-0.689410539464842	-0.689410539464842	0.903994919222417	-0.689410539464842	0.944159500182333	0.683756962991675	-0.689410539464842	0.0429740319203288	-0.689410539464842	-0.689410539464842	-0.132787172783691	-0.689410539464842	-0.689410539464842	0.48617914658939	-0.689410539464842	-0.689410539464842	-0.689410539464842	-0.689410539464842	-0.689410539464842	-0.689410539464842	0.411163956142719	-0.0311550946604126	0.33488831324013	-0.689410539464842	-0.689410539464842	-0.689410539464842	-0.689410539464842	-0.689410539464842	-0.689410539464842	-0.689410539464842	0.327403735326222	0.407416534305536	0.439915912107711	-0.689410539464842	-0.689410539464842	-0.689410539464842	-0.689410539464842	-0.689410539464842	-0.689410539464842	-0.689410539464842	0.21340130136114	0.880975261925494	0.491352827458552	0.818292816442706	-0.689410539464842	-0.689410539464842	-0.689410539464842	-0.689410539464842	-0.689410539464842	-0.689410539464842	-0.689410539464842	-0.689410539464842	-0.689410539464842	-0.689410539464842	0.577249363805352	0.76462145894397	0.340805078974423	-0.689410539464842	-0.689410539464842	0.45347456809587	-0.689410539464842	0.621619512963758	-0.689410539464842	-0.689410539464842	-0.689410539464842	-0.689410539464842	-0.689410539464842	-0.689410539464842	0.459640226760988	0.630297754681145	0.489941403875729	-0.689410539464842	-0.689410539464842	-0.689410539464842	-0.689410539464842	-0.689410539464842	-0.689410539464842	0.225547900746031	-0.689410539464842	-0.689410539464842	-0.689410539464842	0.0730951187833865	-0.689410539464842	0.702223136173787	-0.689410539464842	-0.689410539464842	-0.689410539464842	0.130324158788683	0.107550785734941	-0.251283591521982	-0.689410539464842	-0.689410539464842	-0.689410539464842	-0.689410539464842	-0.689410539464842	-0.689410539464842	-0.689410539464842	-0.689410539464842	-0.0648614460857115	0.624113255502989	0.084534369537279	-0.689410539464842	0.229659888314986	-0.689410539464842	-0.689410539464842	-0.689410539464842	-0.689410539464842	-0.689410539464842	0.10027310601685	-0.689410539464842	-0.689410539464842	-0.689410539464842	-0.689410539464842	-0.689410539464842	0.398232026978962	-0.689410539464842	-0.689410539464842	-0.689410539464842	-0.689410539464842	-0.689410539464842	-0.689410539464842	-0.689410539464842	-0.689410539464842	1.20574021022112	0.398737869429728	-0.689410539464842	-0.689410539464842	0.234611024743103	0.874742712682243	-0.689410539464842	-0.689410539464842	0.449404434523411	-0.689410539464842	-0.689410539464842	-0.689410539464842	-0.689410539464842	-0.689410539464842	-0.689410539464842	-0.689410539464842	-0.689410539464842	-0.689410539464842	-0.689410539464842	-0.689410539464842	-0.689410539464842	-0.689410539464842	-0.689410539464842	-0.689410539464842	-0.689410539464842	-0.689410539464842	1.09354827782361	-0.689410539464842	0.402548131213689	-0.689410539464842	-0.689410539464842	0.119439113701556	-0.689410539464842	-0.689410539464842	0.415593329650599	-0.689410539464842	0.328496988016765	-0.689410539464842	-0.689410539464842	-0.689410539464842	-0.689410539464842	-0.689410539464842	-0.689410539464842	-0.689410539464842	-0.689410539464842	-0.689410539464842	-0.689410539464842	-0.689410539464842	-0.689410539464842	-0.689410539464842	-0.689410539464842	-0.689410539464842	-0.689410539464842	-0.689410539464842	-0.689410539464842	-0.689410539464842	0.0707906509267068	1.14811064387116	-0.689410539464842	0.676568525662865	-0.689410539464842	-0.689410539464842	1.39804431980167	-0.689410539464842	-0.689410539464842	-0.689410539464842	-0.689410539464842	-0.689410539464842	-0.689410539464842	-0.689410539464842	-0.689410539464842	0.12301096420174	-0.689410539464842	0.133163276523486	-0.689410539464842	-0.689410539464842	-0.689410539464842	-0.689410539464842	-0.689410539464842	-0.689410539464842	-0.689410539464842	-0.689410539464842	0.41480884176574	0.79609800614591	0.455592408735758	-0.689410539464842	0.248341459421476	0.585276080147894	-0.689410539464842	-0.689410539464842	-0.689410539464842	0.180375563286019	-0.689410539464842	0.486929470815423	-0.689410539464842	0.342944245803569	-0.689410539464842	-0.689410539464842	-0.689410539464842	0.875703661505261	-0.689410539464842	0.877292294155504	-0.689410539464842	0.368077469069268	-0.689410539464842	-0.689410539464842	-0.689410539464842	-0.689410539464842	-0.689410539464842	-0.689410539464842	-0.689410539464842	-0.689410539464842	0.339683051449484	-0.689410539464842	0.858617784632616	-0.689410539464842	-0.689410539464842	-0.689410539464842	0.470808840488721	0.448705909289383	-0.689410539464842	0.796480807277987	-0.689410539464842	-0.689410539464842	-0.689410539464842	-0.689410539464842	-0.689410539464842	-0.689410539464842	-0.689410539464842	-0.689410539464842	-0.689410539464842	0.172821833681065	-0.689410539464842	0.0445031544638394	0.181197411464954	-0.689410539464842	-0.689410539464842	-0.689410539464842	-0.689410539464842	-0.689410539464842	-0.689410539464842	-0.689410539464842	-0.689410539464842	-0.689410539464842	0.195546774152493	-0.689410539464842	-0.689410539464842	-0.689410539464842	-0.689410539464842	-0.689410539464842	-0.689410539464842	-0.689410539464842	-0.689410539464842	-0.689410539464842	-0.689410539464842	0.182688754973242	-0.689410539464842	-0.689410539464842	0.679377238984433	0.0553963453310031	-0.689410539464842	-0.689410539464842	0.0168439960891067	-0.689410539464842	0.815043310343367	0.859019463790741	-0.042309324947529	-0.689410539464842	-0.0285683578139361	1.7810054656251	-0.689410539464842	0.955014788570583	-0.689410539464842	-0.689410539464842	-0.161630040860931	0.632585239578416	-0.0955112985287617	-0.689410539464842	0.178775729058161	-0.689410539464842	-0.689410539464842	-0.689410539464842	-0.689410539464842	-0.689410539464842	-0.689410539464842	-0.0546233019033106	-0.200487348162708	-0.183920075798216	-0.689410539464842	-0.689410539464842	-0.689410539464842	0.0134756094592143	-0.689410539464842	-0.689410539464842	-0.689410539464842	0.00342197897068042	-0.689410539464842	1.06856751426327	-0.689410539464842	0.349019722319208	0.0281443692973647	-0.689410539464842	-0.689410539464842	-0.689410539464842	-0.689410539464842	-0.689410539464842	0.811357104102015	-0.219008696169927	-0.689410539464842	-0.689410539464842	-0.689410539464842	-0.689410539464842	-0.35534176953965	-0.689410539464842	-0.412725045615643	-0.689410539464842	0.126240464434023	0.0723253415236399	-0.689410539464842	-0.689410539464842	-0.0551225304646936	1.66828355229466	1.14138811366327	1.26981222203628	2.15548248913786	1.77829991696339	1.60397918389235	-0.689410539464842	-0.689410539464842	-0.689410539464842	0.744560502898051	-0.689410539464842	-0.689410539464842	2.60622490633622	-0.689410539464842	1.59486198762396	-0.689410539464842	-0.689410539464842	-0.689410539464842	-0.689410539464842	-0.689410539464842	2.12432683594227	-0.689410539464842	1.47423503641244	1.0955292891884	2.1636842351643	-0.689410539464842	1.10874233856133	1.20123515449822	1.56226866017221	1.46871464632865	1.85284658564979	0.828409305618197	2.18999031265669	0.981766006454704	-0.689410539464842	-0.689410539464842	0.88881514568464	-0.689410539464842	1.49737339605462	1.01922183836257	1.74032072142666	1.65816692169967	1.5722548703889	2.15440250639608	2.33089458051379	-0.689410539464842	-0.689410539464842	-0.689410539464842	0.950097195033783	0.611186516024454	1.59385514311086	2.26238393894482	1.29170838550319	1.20537142952203	1.22403684480037	1.05955018044177	1.69938556414591	2.79851898121583	-0.689410539464842	1.05391340758786	1.8905317626565	0.947523178966654	1.9389157029086	-0.689410539464842	0.929460549473256	1.69639380516107	-0.689410539464842	-0.689410539464842	-0.689410539464842	1.42617725700886	1.73703190410152	-0.689410539464842	-0.689410539464842	1.14223387567524	-0.689410539464842	-0.689410539464842	-0.689410539464842	-0.689410539464842	-0.689410539464842	2.7601359047805	-0.689410539464842	-0.689410539464842	-0.689410539464842	-0.689410539464842	1.95258768225236	-0.689410539464842	2.04828855850944	2.05277626418771	1.45364711123051	0.998164192253567	-0.689410539464842	2.53120610003855	-0.689410539464842	2.49825749024997	2.29705290820015	-0.689410539464842	-0.689410539464842	-0.689410539464842	2.26970363286577	1.51637311742027	-0.689410539464842	-0.689410539464842	-0.689410539464842	-0.689410539464842	-0.689410539464842	2.483405396936	-0.689410539464842	-0.689410539464842	-0.689410539464842	2.15548248913786	2.26888744400629	-0.689410539464842	2.14687848380134	1.58360515884037	1.62173930424169	-0.689410539464842	1.79922378870993	-0.689410539464842	1.59335218054803	-0.689410539464842	1.41520728929954	1.13969951903119	-0.689410539464842	1.78679809918263	1.65355939301117	1.34850828910929	-0.689410539464842	2.54867425792866	-0.689410539464842	1.23738443133077	2.24844930201719	-0.689410539464842	1.19393797572834	1.50309421303505	-0.689410539464842	1.34628752317052	-0.689410539464842	1.36309955580143	-0.689410539464842	-0.689410539464842	-0.689410539464842	-0.689410539464842	1.96998140903359	1.7219479439959	1.81134336881391	1.81232034613541	0.958530537995074	1.63036941633269	2.06637611566558	0.829214780068069	2.34212001099926	-0.689410539464842	-0.689410539464842	-0.689410539464842	-0.689410539464842	-0.689410539464842	1.81771360859034	-0.689410539464842	2.46743644194174	1.53653144512765	-0.689410539464842	2.21656613396393	2.34895940140268	-0.689410539464842	2.15512235178388	-0.689410539464842	1.97703598124306	-0.689410539464842	1.3339125467467	1.7982615588805	1.66828355229466	1.27890179356511	-0.689410539464842	-0.689410539464842	-0.689410539464842	1.12055657257037	0.903693928121779	1.71931368649102	0.598176181288306	-0.689410539464842	2.66750002179749	-0.689410539464842	-0.689410539464842	1.64669534324544	-0.689410539464842	-0.689410539464842	-0.689410539464842	-0.689410539464842	1.58584427416171	-0.689410539464842	1.79922378870993	2.82172051427826	0.843887451223416	1.28502220515706	1.53723553475881	-0.689410539464842	-0.689410539464842	1.31637928960257	2.30042392180362	-0.689410539464842	1.96764234484285	-0.689410539464842	2.46239676521777	-0.689410539464842	-0.689410539464842	2.05341920855452	1.93103742615448	1.53794023239403	2.30720319249274	-0.689410539464842	1.71975216117447	-0.689410539464842	-0.689410539464842	1.41581276846211	0.832986997748302	-0.689410539464842	-0.689410539464842	1.32874622800393	1.01072230390489	1.45016122793073	-0.689410539464842	-0.689410539464842	-0.689410539464842	-0.689410539464842	-0.689410539464842	-0.689410539464842	-0.689410539464842	-0.689410539464842	-0.689410539464842	1.38028108898635	1.43357563390983	-0.689410539464842	-0.689410539464842	1.45428254337715	0.880335795476355	-0.689410539464842	1.04350992034884	1.17489583307241	-0.689410539464842	-0.689410539464842	-0.689410539464842	0.712284933513317	1.37681452415463	-0.689410539464842	1.13214878944276	0.597441592445119	-0.689410539464842	-0.689410539464842	1.37107074170977	0.877147714851448	1.13340183063372	-0.689410539464842	-0.689410539464842	-0.689410539464842	1.50613932783394	0.562565720065615	0.712507952747594	1.01673211096254	0.64465671544646	0.816051531006114	0.964759888835818	-0.689410539464842	1.30947590995302	0.831637248319401	-0.689410539464842	-0.689410539464842	-0.689410539464842	-0.689410539464842	-0.689410539464842	0.799551539667926	1.15568508143271	-0.689410539464842	-0.689410539464842	2.12293588326757	-0.689410539464842	1.44795082527613	-0.689410539464842	0.916453633297711	1.50647838157561	1.71059153325406	-0.689410539464842	0.875126924177302	1.44585134948416	0.625845998577264	1.39312425675118	-0.689410539464842	0.66060218761627	1.16065791754892	1.15762697045724	1.22806381701545	-0.689410539464842	1.40498435217281	0.986168927306348	-0.689410539464842	1.4997241300022	0.646451640919093	1.17423261818593	1.36140196189696	1.05018029713514	-0.689410539464842	1.77571997345512	0.861717088548688	0.475049977480146	1.43916989108536	1.45906442946345	-0.689410539464842	0.638515924225308	1.19871867796632	-0.689410539464842	-0.689410539464842	0.49647529629684	1.4023002529535	-0.689410539464842	0.805608282224523	1.5407651220905	1.49269233475918	2.20280176206545	1.66952232025155	2.1928384380829	2.38525597264716	-0.689410539464842	-0.689410539464842	0.943361072697302	-0.689410539464842	0.872537832607343	0.78836403282314	-0.689410539464842	1.7388242274989	1.51363146126131	1.9883220734448	1.34684212096075	1.03909773705383	-0.689410539464842	-0.689410539464842	2.14166047090982	-0.689410539464842	-0.689410539464842	-0.689410539464842	2.16271546267906	1.49603318119383	-0.689410539464842	1.83460003809316	2.44053927018562	1.59902823304973	1.54041147594389	1.43647145631625	2.4008086957994	1.1338199899946	1.84706074691149	-0.689410539464842	0.968061401073573	1.73927289926165	-0.689410539464842	-0.689410539464842	-0.689410539464842	-0.689410539464842	-0.689410539464842	-0.689410539464842	-0.689410539464842	1.45810576530709	1.84165031078934	1.05466239508524	-0.689410539464842	0.760750210675973	1.03763312117876	1.21092234553358	1.25588518605037	-0.689410539464842	2.23682184279818	1.91548983079917	-0.689410539464842	-0.689410539464842	1.33418541435237	1.74422396998889	1.93328116462345	-0.689410539464842	-0.689410539464842	-0.689410539464842	2.54793991542047	3.42699395413851	1.76988522570146	1.64870833690697	2.32437274084883	2.12781362729689	-0.689410539464842	2.14331748469695	1.31478070808666	-0.689410539464842	1.60780785525911	2.18551135373645	1.49938789231842	1.57692408189443	1.97821723529631	-0.689410539464842	1.42495085933428	0.587796686045063	1.54644437785707	1.56554341508361	1.23906963479195	1.53547644860697	1.11482909476686	1.86211590212518	-0.689410539464842	1.44669047777341	1.80841906797244	1.84773943313576	1.43730077127938	1.31106351937007	-0.689410539464842	-0.689410539464842	1.67616013242768	1.19712169744027	-0.689410539464842	-0.689410539464842	2.70140940211974	1.38492710441542	1.34241636935604	1.45174383718531	1.13173158720907	-0.689410539464842	1.8662675654926	2.95745730258886	-0.689410539464842	-0.689410539464842	2.31232057780301	2.66883346678465	1.9560390977272	1.26033395115712	2.06160343676582	1.6703491826199	-0.689410539464842	-0.689410539464842	1.22309245080752	-0.689410539464842	0.910651249491968	2.91515002426467	1.25835350165109	1.09038996695273	1.78996707007295	-0.689410539464842	1.28604705452233	-0.689410539464842	2.47657679646034	-0.689410539464842	1.76247437548247	-0.689410539464842	2.16126424232564	-0.689410539464842	-0.689410539464842	-0.689410539464842	1.06789916749651	1.70929092890068	-0.689410539464842	-0.689410539464842	-0.689410539464842	-0.689410539464842	-0.689410539464842	-0.689410539464842	0.768272635200521	1.39430227479201	1.10190539842655	-0.689410539464842	-0.689410539464842	1.84063960598331	-0.689410539464842	1.83560370956965	-0.689410539464842	-0.689410539464842	1.87200866535383	-0.689410539464842	-0.689410539464842	-0.689410539464842	-0.689410539464842	-0.689410539464842	-0.689410539464842	1.33309451950467	-0.689410539464842	-0.689410539464842	-0.689410539464842	1.05804265902695	1.51021736345939	2.07908189332228	1.46162648842349	-0.689410539464842	-0.689410539464842	0.774652131541269	-0.689410539464842	-0.689410539464842	-0.689410539464842	0.667392474101463	-0.689410539464842	-0.689410539464842	-0.689410539464842	-0.689410539464842	-0.689410539464842	-0.689410539464842	1.51843545046906	1.15288916157859	-0.689410539464842	1.42311480537589	1.31798118913399	1.31371682437592	1.19986147779653	1.36536876355429	2.22858750923509	2.38156173595881	1.66334669440234	1.38726044921954	1.40917781645808	1.74377268041654	1.43792332435329	2.13882692172464	1.00756147309769	0.786099795143987	2.21656613396393	-0.689410539464842	1.82760677361623	1.1103604747071	1.98533807048669	1.86056412810386	1.48275195576874	1.10753110828624	-0.689410539464842	2.12758075497662	1.79203319391736	-0.689410539464842	2.21579597134584	2.47250339863083	-0.689410539464842	-0.689410539464842	-0.689410539464842	-0.689410539464842	-0.689410539464842	-0.689410539464842	-0.689410539464842	-0.689410539464842	-0.689410539464842	1.66581149039465	2.25995696396763	2.15212676362646	2.384331034935	-0.689410539464842	1.59448427715755	2.04999550413869	2.68536400576033	-0.689410539464842	0.969386469760543	1.18896235622545	-0.689410539464842	1.2361830160107	1.09196738780474	1.36650584099441	1.93806821643407	2.03118710745329	-0.689410539464842	-0.689410539464842	2.01810916867583	0.771699693063429	-0.689410539464842	-0.689410539464842	-0.689410539464842	-0.689410539464842	1.93103742615448	1.93553064752334	-0.689410539464842	1.42006411873692	-0.689410539464842	-0.689410539464842	1.82959908187117	-0.689410539464842	-0.689410539464842	-0.689410539464842	1.3073641749937	1.96881110269791	2.36874647305772	2.42931412460669	-0.689410539464842	-0.689410539464842	1.01744255777293	1.35970804798244	1.96998140903359	2.0835052768821	1.47098315732981	-0.689410539464842	1.30106352026411	2.12851260493389	1.18851167483259	2.11785399729791	2.59414470932826	0.764378802548918	0.610059711316266	1.28784385054989	1.59890167429966	0.682482128583952	1.7982615588805	1.98126200856271	2.07819982774751	0.975883048489665	0.907012312650364	-0.689410539464842	0.704750524925245	0.624882724585715	-0.689410539464842	1.18223070352808	1.28272130310108	2.3330788004995	1.11973558793028	2.66334501035192	-0.689410539464842	0.786602259352486	1.01744255777293	1.14181087240502	0.874838744567402	1.10431105164614	1.10310722262565	1.37393737312899	-0.689410539464842	1.10672474757706	-0.689410539464842	-0.689410539464842	1.20906745545583	0.919527790158047	1.96298272190128	1.46451862513203	0.896808354735722	2.38865531201395	1.9859340672653	1.24852810508787	0.425903941392889	1.22616608289366	1.58261194495295	1.52673750167371	2.33702345406029	1.50546164569251	1.43512565788909	0.917374404048085	1.53817526688263	-0.689410539464842	-0.689410539464842	0.97638533738016	1.06030514249241	0.637334790814405	0.645055113704413	0.949291768729732	1.34462609753089	2.33746278990525	-0.689410539464842	1.3155795848586	-0.689410539464842	1.89769295203552	0.659784383522292	1.74332162998944	1.50376991649617	1.83660854695376	1.1959830901043	0.903693928121779	1.1730550367851	2.47913169396112	0.944958867333201	1.7401709534932	-0.689410539464842	1.20307066866615	1.79538131662086	0.877147714851448	-0.689410539464842	-0.689410539464842	0.923855361077842	1.59978799243834	1.76247437548247	0.772682298755735	0.661831015497566	1.42311480537589	1.84468952218086	-0.689410539464842	-0.689410539464842	0.654091209952462	-0.689410539464842	-0.689410539464842	1.64669534324544	2.02493555654892	1.33309451950467	-0.689410539464842	2.47148781131282	1.48936524966419	0.843338058076831	2.09893541589221	-0.689410539464842	1.43481541164956	1.85541148302106	2.20698553429806	1.27283005392605	-0.689410539464842	-0.689410539464842	-0.689410539464842	2.45638476885445	-0.689410539464842	0.767296905523508	2.2793898593944	2.30084616759	0.959510355358684	0.887932921407793	0.878884759865051	1.4632319433073	0.752364656191319	0.918296438881407	-0.689410539464842	2.18974090201053	1.23594296252834	1.70626394224456	1.92582422278545	0.919835980768271	0.804444019084081	1.72517874790653	1.1103604747071	1.99552495268636	0.952680978861928	-0.689410539464842	1.75512727649026	1.28912986343819	0.685460968098333	1.09711803371119	1.70396492071774	-0.689410539464842	1.62604316881141	1.17423261818593	0.655509367364836	1.57840408982109	0.59542633696576	1.72077615193957	1.59788990084878	-0.689410539464842	-0.689410539464842	-0.689410539464842	-0.689410539464842	1.15633180783022	0.978398166328685	1.11891553084339	1.45746729265246	0.991969251947106	2.07325431066133	-0.689410539464842	2.03055997468743	1.35520882715421	1.32550095495208	2.33424583247938	1.47163248152323	2.75418949524929	1.35213059504884	-0.689410539464842	1.95642342382634	-0.689410539464842	1.17711085499931	2.86884447649554	1.95834757101686	1.05204439366224	1.03144226045851	1.25909556484656	1.80091028679899	0.804444019084081	1.48539076868376	1.49002957069843	-0.689410539464842	1.2076793021099	-0.689410539464842	-0.689410539464842	-0.689410539464842	-0.689410539464842	0.866535928889827	-0.689410539464842	0.881790023919289	-0.689410539464842	-0.689410539464842	1.48308133530799	1.02172045505094	1.01354400682018	-0.689410539464842	-0.689410539464842	1.69852969304415	0.977055626676449	-0.689410539464842	1.59184512755703	-0.689410539464842	-0.689410539464842	0.858617784632616	2.40426548530085	1.1628305487172	2.32958652300624	1.62095917167417	-0.689410539464842	0.410904614144086	-0.689410539464842	1.53829280951123	2.15620319370379	1.78049507092231	2.1047055583402	1.7998658741532	1.78822268787437	1.11891553084339	1.31905097156653	1.40917781645808	-0.689410539464842	-0.689410539464842	1.37854589301081	1.2700632518668	2.04509680068688	-0.689410539464842	1.14392833900952	-0.689410539464842	-0.689410539464842	-0.689410539464842	1.19212480402574	-0.689410539464842	1.09711803371119	1.93159782372831	1.17290797095768	2.03401467829025	1.03799898994426	1.57360376145998	0.746915049862973	-0.689410539464842	1.46387502623833	1.28758690699642	-0.689410539464842	2.07864075210673	-0.689410539464842	-0.689410539464842	-0.689410539464842	1.76957515413807	1.37422461370994	2.01613310439379	-0.689410539464842	-0.689410539464842	-0.689410539464842	-0.689410539464842	1.8673085869801	-0.689410539464842	-0.689410539464842	1.0584192395067	-0.689410539464842	-0.689410539464842	-0.689410539464842	-0.689410539464842	1.89751320488722	-0.689410539464842	2.39129061881759	1.52569510026889	1.2165147663968	-0.689410539464842	-0.689410539464842	2.03118710745329	1.5713976355839	1.46936213888975	1.01425121821661	0.878015666084497	1.73375576107766	2.2874889244855	1.58771485806025	-0.689410539464842	-0.689410539464842	0.371417718857195	-0.689410539464842	1.11646090660682	1.42372635189459	1.24463337377234	-0.689410539464842	1.61126884916441	-0.689410539464842	-0.689410539464842	2.02244717180231	2.05427718766454	2.19486753797961	1.72459041276859	1.41884712009567	-0.689410539464842	-0.689410539464842	2.54252349082246	1.59109263098295	2.2820343341599	2.75293631914985	1.7140696183064	2.86562040059692	-0.689410539464842	-0.689410539464842	-0.689410539464842	1.86974249445131	-0.689410539464842	-0.689410539464842	0.995059802778808	1.65153469826437	-0.689410539464842	1.72547306857316	-0.689410539464842	0.960164348157969	0.974712465226782	-0.689410539464842	1.89589714245225	-0.689410539464842	1.06904528877709	1.51774742425108	0.569684734040409	1.11564454146417	1.90346446544923	1.09275739833651	1.8662675654926	1.37049867172144	-0.689410539464842	1.73256756117781	1.0002415263793	1.67283466783917	0.431813845966151	-0.689410539464842	-0.689410539464842	2.27133819117225	1.20629372297895	0.830021260576922	2.18774807541045	1.8226460167003	1.45938423926228	-0.689410539464842	1.68495258964735	-0.689410539464842	1.12550206230286	1.02638451543353	2.10232513387387	2.3446978418677	1.37393737312899	2.01996572397299	2.47657679646034	-0.689410539464842	-0.689410539464842	1.33637181734056	-0.689410539464842	-0.689410539464842	1.1959830901043	-0.689410539464842	1.39194799714251	-0.689410539464842	1.76709862124418	1.96608640317131	0.924165540586679	-0.689410539464842	-0.689410539464842	0.880917103042468	-0.689410539464842	-0.689410539464842	-0.689410539464842	1.28399872713628	-0.689410539464842	-0.689410539464842	-0.689410539464842	1.56956370789806	-0.689410539464842	1.26580696295087	-0.689410539464842	1.27890179356511	1.14946258602593	-0.689410539464842	1.97624935415578	1.91000326978681	1.60474350370122	-0.689410539464842	-0.689410539464842	2.58308714592785	1.42679116632622	1.259838354205	-0.689410539464842	2.1817956716189	2.42753702327446	-0.689410539464842	-0.689410539464842	1.18089167492456	-0.689410539464842	0.688883553385725	-0.689410539464842	-0.689410539464842	-0.689410539464842	1.55359936037433	1.23906963479195	1.23594296252834	1.08372432438021	0.912783131933099	-0.689410539464842	1.61732820751248	0.835423666034438	1.53407190572819	0.705852683368447	0.661011513685405	-0.689410539464842	0.689957119639	-0.689410539464842	0.517521552114791	0.968889269052157	1.42067331876774	-0.689410539464842	-0.689410539464842	-0.689410539464842	-0.689410539464842	-0.689410539464842	1.2753540745917	1.45111041756974	0.972377260115913	1.53982240581503	1.98474247460234	1.78018113292113	-0.689410539464842	1.37912386568557	2.09636774775503	1.27788647558917	-0.689410539464842	-0.689410539464842	-0.689410539464842	1.04535649898215	-0.689410539464842	2.44021199679052	2.03087348590531	2.21695145921127	1.85233451484189	0.91860406524749	1.95488712364987	1.12137848660112	1.86678792043597	-0.689410539464842	1.62095917167417	-0.689410539464842	0.913698875922707	-0.689410539464842	1.17822085785225	2.24235288543933	-0.689410539464842	-0.689410539464842	1.4243383696628	0.900391954273996	1.14989003360379	0.941448669230604	1.97037185591577	1.80018709679036	-0.689410539464842	0.902491318917137	-0.689410539464842	1.8467216029956	1.065232032426	-0.689410539464842	-0.689410539464842	1.05167118168522	-0.689410539464842	-0.689410539464842	-0.689410539464842	1.57397202504624	0.960491579310882	1.6032155689344	1.39018689450397	-0.689410539464842	-0.689410539464842	0.731308157375195	1.34573332033691	-0.689410539464842	-0.689410539464842	2.23918819569085	0.897702448853199	0.88120794863495	-0.689410539464842	1.84943847716377	1.45938423926228	1.70453908995813	0.345773641851779	0.694270628379298	1.84926842283768	1.12798747918586	1.67518884468331	0.78384363434808	1.31318543235659	0.576010959959515	1.22120721950905	1.03289404160191	0.987529339084092	2.13729578312425	0.762924837493124	1.79922378870993	1.22403684480037	-0.689410539464842	1.04203612557724	1.40081301800451	2.21042296489685	-0.689410539464842	1.53302008379524	-0.689410539464842	1.8251228327013	2.76105402296761	-0.689410539464842	-0.689410539464842	2.07864075210673	1.08294418834516	0.781595501877466	1.4274055501754	-0.689410539464842	2.02400159704035	1.11768718036888	0.716087403402807	1.65193924527603	1.48737556148333	-0.689410539464842	1.89832235838856	-0.689410539464842	1.86470836680593	1.05879601977943	1.49938789231842	-0.689410539464842	1.71494137752779	2.12664986604294	-0.689410539464842	1.15374831135298	2.29621207994794	-0.689410539464842	1.86367045268322	-0.689410539464842	0.695787677171336	-0.689410539464842	1.10471277451258	0.871677058377653	0.798782466041895	1.52465403216276	-0.689410539464842	1.84909840186022	2.06052227703317	1.67908074912356	-0.689410539464842	0.810417114213575	-0.689410539464842	2.01605086358059	-0.689410539464842	1.15892441874877	-0.689410539464842	-0.689410539464842	-0.689410539464842	1.72400248545685	1.39843925394806	-0.689410539464842	-0.689410539464842	1.02315224832048	0.978734210597999	1.47423503641244	1.75695812991607	2.03748282051206	2.33570669799009	1.23690363544844	1.52952378072074	1.31664604210881	-0.689410539464842	2.12897889088156	1.56263187733282	-0.689410539464842	1.50512301707806	0.717885034764405	1.1957555774523	-0.689410539464842	0.84940705076648	0.82253303229399	1.67491154001164	1.10390955218744	-0.689410539464842	-0.689410539464842	0.56118715080326	-0.689410539464842	0.592325803454319	2.05341920855452	1.0659930524211	-0.689410539464842	2.11693308736635	-0.689410539464842	-0.689410539464842	1.65558900004576	2.35550824152836	1.05241780233472	-0.689410539464842	2.01831526138313	1.85970322777541	1.00756147309769	-0.689410539464842	-0.689410539464842	1.36631621328944	1.23898930158231	0.586534982026534	-0.689410539464842	1.25909556484656	-0.689410539464842	0.5379301496627	1.41429993704987	1.59435841202267	0.36452390017585	0.515617177549641	1.6121685070735	0.706956846750432	0.605760648340377	-0.689410539464842	-0.689410539464842	0.747150997138837	0.900391954273996	1.0987102910228	0.369983377918639	-0.689410539464842	-0.689410539464842	1.8226460167003	1.33254964705409	1.76833599099981	2.10914311852178	1.13885668246137	1.9589256347693	1.03434882508249	1.0659930524211	1.4127899886747	-0.689410539464842	2.00217938796184	-0.689410539464842	-0.689410539464842	-0.689410539464842	-0.689410539464842	-0.689410539464842	0.521190391339055	1.89303150436054	2.52130673937758	-0.689410539464842	-0.689410539464842	2.30042392180362	1.79298846919437	2.3348299016123	-0.689410539464842	-0.689410539464842	-0.689410539464842	-0.689410539464842	-0.689410539464842	-0.689410539464842	1.95776988589923	1.07712010270386	1.44229486008744	1.08255443860726	-0.689410539464842	1.22972827245074	-0.689410539464842	1.46839109569948	1.50953626477295	3.2665500202056	1.57914509246374	2.05341920855452	-0.689410539464842	1.038365048731	-0.689410539464842	-0.689410539464842	1.78018113292113	-0.689410539464842	-0.689410539464842	-0.689410539464842	2.26644322389893	-0.689410539464842	1.23068104593529	-0.689410539464842	1.65558900004576	-0.689410539464842	1.86142588254794	-0.689410539464842	2.3742170709297	1.07866856368971	1.79490221355356	2.01010858236109	-0.689410539464842	0.940812397240511	1.38376302314337	1.29222513285258	-0.689410539464842	-0.689410539464842	-0.689410539464842	-0.689410539464842	1.79155595454658	1.21511274014387	-0.689410539464842	1.03763312117876	0.573542294219195	1.31424858280245	1.65653783724007	1.81417966043307	-0.689410539464842	-0.689410539464842	-0.689410539464842	1.96337008579283	0.849129956787961	1.80647503690903	1.679917078098	1.26107795359118	-0.689410539464842	2.63677124108822	-0.689410539464842	1.03690195302716	-0.689410539464842	0.777866324598487	1.92138027716318	-0.689410539464842	1.54466536744634	1.64978391950901	2.02472792531367	1.33993791026786	-0.689410539464842	0.666565259351949	0.761957402310175	0.484980828931822	-0.689410539464842	2.01934644166255	-0.689410539464842	-0.689410539464842	-0.689410539464842	-0.689410539464842	0.915227900188056	1.27687250638901	-0.689410539464842	-0.689410539464842	-0.689410539464842	0.966408657152622	1.90482269241364	-0.689410539464842	1.17004602412906	1.32191098882423	1.39695926914613	1.39371304567282	1.37393737312899	-0.689410539464842	0.82147035454927	1.38638463357432	1.41369561228872	0.988721899697963	0.381822177976887	0.380235174433808	1.0943400279355	-0.689410539464842	-0.689410539464842	0.407545291221648	1.50647838157561	0.552139298270783	-0.689410539464842	0.877292294155504	0.749752355938487	-0.689410539464842	1.40220101677902	1.15676327517977	0.878015666084497	-0.689410539464842	0.347365455584302	0.231509921984491	1.41884712009567	1.16807115544151	1.76709862124418	1.78135899397409	-0.689410539464842	0.286454783874413	-0.689410539464842	0.34804928656686	-0.689410539464842	0.28267273596646	0.978566167969694	0.363934159306817	1.46920021680696	1.44370509945123	0.425636931918627	0.966408657152622	0.222857120514271	0.644159097748502	-0.689410539464842	-0.689410539464842	0.227118064259084	0.594695279517368	1.94061312992525	1.44187748955488	0.465591181304409	0.464294845374805	-0.689410539464842	-0.689410539464842	0.936533110600185	-0.689410539464842	0.294724800658511	0.283863662055279	0.905652799243404	1.50834571693503	1.42128298679929	1.1368938373292	0.178775729058161	0.996093056362615	1.16254049386806	0.779355349596133	1.14562673471816	1.0489712607112	0.509238943286799	0.11990897405172	0.63664689730345	1.38492710441542	0.619613148201961	0.921070157704461	0.353555343424368	0.85315938963902	0.781346202861367	1.31456781392119	0.828275157538273	1.22592920267445	-0.689410539464842	1.09698550435208	1.42474664363635	1.66375699081888	1.97266223027631	0.363816297147681	1.07802296415603	-0.689410539464842	-0.689410539464842	1.54459428748899	1.53512508607235	1.50019509764058	1.66828355229466	0.419402293264905	0.765107054189246	0.299533275915429	0.816709920740741	0.878160435635059	0.931862156866672	1.30613499927969	1.32119499149741	1.2969956195026	1.11727819200585	1.73123282004246	1.27940995934056	1.95201375814402	-0.689410539464842	-0.689410539464842	-0.689410539464842	-0.689410539464842	-0.689410539464842	1.27636602658589	0.777618495538983	1.47033435741399	-0.689410539464842	-0.689410539464842	-0.689410539464842	1.1095509541202	1.73049220264963	1.45555492320158	2.38463924517601	-0.689410539464842	1.91274225419258	0.943999739572841	1.71581403532716	-0.689410539464842	-0.689410539464842	1.59599615582767	-0.689410539464842	-0.689410539464842	1.73375576107766	-0.689410539464842	1.70540107603714	-0.689410539464842	-0.689410539464842	-0.689410539464842	1.08411471108037	-0.689410539464842	-0.689410539464842	1.01283751094151	-0.689410539464842	-0.689410539464842	0.965418920144787	-0.689410539464842	-0.689410539464842	0.746207746196403	-0.689410539464842	-0.689410539464842	1.78348323193707	-0.689410539464842	-0.689410539464842	-0.689410539464842	-0.689410539464842	1.4504774992917	-0.689410539464842	0.905803719806023	-0.689410539464842	-0.689410539464842	-0.689410539464842	-0.689410539464842	-0.689410539464842	-0.689410539464842	-0.689410539464842	-0.689410539464842	1.0409327952553	-0.689410539464842	-0.689410539464842	-0.689410539464842	1.62591242088506	0.614580225801955	2.05599561987242	-0.689410539464842	1.7982615588805	1.05241780233472	2.30890583280554	1.45746729265246	-0.689410539464842	0.668635458845821	1.3975509299471	0.637728236782452	0.665945603305104	-0.689410539464842	1.32604088977798	0.561531474050834	-0.689410539464842	-0.689410539464842	1.49202582012007	1.16413721093658	0.951387861996217	-0.689410539464842	1.81232034613541	-0.689410539464842	0.958856987709625	1.79219233267653	-0.689410539464842	-0.689410539464842	-0.689410539464842	1.38434484832976	0.84940705076648	0.997818573369764	-0.689410539464842	-0.689410539464842	1.18716126950869	-0.689410539464842	-0.689410539464842	1.08411471108037	2.35745202298973	1.07326356202087	1.10230578409508	1.58584427416171	0.907617429342509	-0.689410539464842	-0.689410539464842	-0.689410539464842	1.876032557203	-0.689410539464842	1.15331861078546	0.606879043116481	0.507129499846659	-0.689410539464842	-0.689410539464842	-0.689410539464842	-0.689410539464842	0.452629845270845	1.22830137095316	0.526983064157063	1.27165503171413	1.038365048731	0.328715943471997	1.12343734986906	1.10591928573285	1.60130960749011	-0.689410539464842	0.833257286007341	-0.689410539464842	1.88706186789782	2.02207451328686	1.66718395857814	-0.689410539464842	1.44480367748902	1.30868333055423	1.60245265764193	0.928835445467795	1.48980806959663	0.798014320696778	1.04906419022843	-0.689410539464842	-0.689410539464842	-0.689410539464842	-0.689410539464842	0.618755403676461	0.949452777773415	0.640489797179084	1.03726744226336	1.77174801942358	1.21278184717447	-0.689410539464842	1.87463083204043	1.68411124224621	-0.689410539464842	1.13465702860698	0.660806815281744	1.30315800813411	0.847469863149273	-0.689410539464842	-0.689410539464842	0.848299381143126	0.932909002665597	-0.689410539464842	0.691247932227101	0.714295051377701	-0.689410539464842	1.23402528241653	1.97056714408144	-0.689410539464842	1.42986784412119	-0.689410539464842	-0.689410539464842	1.29819289007051	-0.689410539464842	0.797502738576001	0.946881193728168	1.14477704431702	-0.689410539464842	-0.689410539464842	1.1338199899946	1.2088359174417	0.996782748273919	0.729470771593602	0.780847900127683	-0.689410539464842	0.533656018835508	0.589242077929976	1.29741184967701	1.01389752300028	1.14541421965566	1.76247437548247	0.860870368459047	0.948165770729327	-0.689410539464842	0.958856987709625	-0.689410539464842	0.540577003531546	0.733151047204678	0.457576876894981	0.327076254086858	1.00931572059529	1.62643553593474	-0.689410539464842	2.18804672113796	1.33500459358854	0.964101490991117	-0.689410539464842	1.42372635189459	1.12343734986906	-0.689410539464842	1.18000033184715	-0.689410539464842	0.811723028778592	0.982103697143238	-0.689410539464842	-0.689410539464842	-0.689410539464842	1.71887543859623	-0.689410539464842	1.2361830160107	0.641677324462431	-0.689410539464842	1.47880987016487	1.50783601685913	1.93412404606221	2.24505150434197	0.484532156522082	1.64468718855419	1.62069929014701	0.656930939606488	1.04277263842961	-0.689410539464842	-0.689410539464842	2.17588200739102	1.61706945932579	1.59184512755703	2.57323395526313	-0.689410539464842	1.27687250638901	-0.689410539464842	-0.689410539464842	1.76201332462926	1.36992701922086	-0.689410539464842	1.54644437785707	-0.689410539464842	-0.689410539464842	0.980753925437358	0.778114251199391	-0.689410539464842	-0.689410539464842	0.779106934314537	-0.689410539464842	2.00501762656829	-0.689410539464842	0.866535928889827	1.35745519590604	-0.689410539464842	-0.689410539464842	-0.689410539464842	1.8998528065465	1.85592537349246	-0.689410539464842	0.811461632672622	-0.689410539464842	-0.689410539464842	-0.689410539464842	-0.689410539464842	1.00791196949562	-0.689410539464842	-0.689410539464842	0.881790023919289	1.26931041051073	-0.689410539464842	-0.689410539464842	-0.689410539464842	-0.689410539464842	-0.689410539464842	1.68579477883061	-0.689410539464842	-0.689410539464842	-0.689410539464842	0.977391016251035	2.37696451402419	1.22830137095316	-0.689410539464842	1.27890179356511	1.80453538667982	-0.689410539464842	1.34739711421093	0.780847900127683	-0.689410539464842	-0.689410539464842	0.890288131544797	-0.689410539464842	-0.689410539464842	1.67076291947482	-0.689410539464842	-0.689410539464842	1.17158569422137	-0.689410539464842	1.18491603935948	-0.689410539464842	1.48012175598772	-0.689410539464842	2.1692748510515	1.02782587253883	-0.689410539464842	0.967730533448312	0.996437816601322	-0.689410539464842	-0.689410539464842	0.761715777311195	1.59209611218841	1.71059153325406	1.83811799461	-0.689410539464842	1.87227052681025	-0.689410539464842	1.627220825763	1.75726365450556	-0.689410539464842	1.95459936519149	1.33363977511034	1.56117997232324	0.980080029239646	2.10550043442351	1.33473143771291	1.7181455288271	0.882955713583035	1.47260745250934	-0.689410539464842	1.03617154290986	-0.689410539464842	-0.689410539464842	0.904296046052012	1.53547644860697	0.629521083055912	1.08528714833533	0.769249885853703	-0.689410539464842	1.25514625506707	2.00177466508133	2.06376968241872	0.985150373492218	-0.689410539464842	0.978734210597999	1.73435048478546	-0.689410539464842	1.08999615224125	0.898597744969473	1.32388340766371	0.959510355358684	1.24755254026676	0.469063847292541	1.19439196010027	-0.689410539464842	1.14743560681235	1.30280853027545	1.61397075536808	-0.689410539464842	1.7388242274989	-0.689410539464842	-0.689410539464842	1.24657823201488	-0.689410539464842	2.19916610702764	1.82066966843468	0.768028560345777	1.42955964013417	-0.689410539464842	2.03527426087938	-0.689410539464842	0.562048357554305	0.678041454724665	0.365823858798637	0.393452000614816	1.55216335167973	0.86270631313556	-0.689410539464842	1.38492710441542	0.881790023919289	-0.689410539464842	-0.689410539464842	1.84638259174864	-0.689410539464842	-0.689410539464842	0.956575109175978	-0.689410539464842	1.82099874564597	-0.689410539464842	1.51500113212341	1.2578591956567	-0.689410539464842	2.05599561987242	1.26647304378605	1.02566494546932	-0.689410539464842	1.06068292450145	1.4381309501514	-0.689410539464842	-0.689410539464842	2.12851260493389	0.848299381143126	1.04203612557724	1.42067331876774	1.04295688675494	1.13444767889215	2.21256837030421	0.705191148100176	-0.689410539464842	0.786099795143987	-0.689410539464842	2.44316159465088	0.840598039201051	1.28017284261239	0.715190569098861	0.501853169301289	1.04943603036403	-0.689410539464842	2.28479711066671	0.638910166294465	2.61080902044175	1.05073901110458	-0.689410539464842	0.444672978512039	1.07287905063316	1.29741184967701	-0.689410539464842	0.488583922842393	1.46280350763066	2.2892854472529	0.74034474875667	-0.689410539464842	0.563947700816634	1.23810620040482	1.42372635189459	0.678462959101659	1.86253017707621	-0.689410539464842	1.05260458048807	0.811723028778592	-0.689410539464842	1.68720030230182	1.39508859939094	1.57544672985874	1.57415621867301	0.373096464547932	0.428447543269109	1.24220931835939	1.05204439366224	1.85412808659576	1.25317928658962	1.72019086286268	1.45938423926228	0.509160668395977	1.46623741702473	0.552817041113353	2.08937772251185	1.56773386297934	1.00267295962613	1.93575591281439	1.1959830901043	0.613258072663195	1.36764457320495	-0.689410539464842	0.444811521821634	-0.689410539464842	1.47325809075046	1.51477269311301	1.68790394475266	1.67720204520843	0.668220841801501	-0.689410539464842	-0.689410539464842	1.25244298768362	1.35773644717311	0.861858314984069	0.546411705946134	1.7265039957826	0.734768112655486	0.66532659316451	-0.689410539464842	-0.689410539464842	0.282078445474967	-0.689410539464842	0.767784580489574	0.58419924388481	-0.689410539464842	-0.689410539464842	-0.689410539464842	0.56550652431112	1.03928102816583	1.15053167250159	0.497240265262839	2.22767714642309	1.4315136183349	0.798526314544857	1.34076318529756	1.76740779581558	1.71756205348746	-0.689410539464842	0.35148316114953	1.78537587248367	1.74196991124606	-0.689410539464842	-0.689410539464842	1.62252016976588	1.97271816728913	0.638121947820441	0.577426501032766	-0.689410539464842	0.696439009948213	0.961802071957236	0.62700404172228	1.17202619020612	-0.689410539464842	2.15530240256133	1.43574651312679	-0.689410539464842	1.51545820304637	1.1103604747071	1.00302100249151	-0.689410539464842	1.12757265305626	1.63333207319294	-0.689410539464842	-0.689410539464842	0.646451640919093	1.04547977597439	1.57249995883113	1.28502220515706	-0.689410539464842	-0.689410539464842	-0.689410539464842	0.62507525147664	1.08822665343151	0.667392474101463	1.78159476059056	1.80289011478798	1.25015684664182	0.567417669610104	1.28758690699642	0.594695279517368	1.47968422317992	2.36363665800626	1.45568227249303	-0.689410539464842	-0.689410539464842	1.0675175362835	-0.689410539464842	1.57840408982109	0.366178997912314	-0.689410539464842	1.14308061679412	-0.689410539464842	0.478290323005947	0.31757043055069	1.51614429217861	1.83059696124988	1.14732907883756	0.514193276734026	0.440533910564012	0.367839754387128	1.40259803630201	0.587075368600404	1.16080256029848	0.749278570047742	-0.689410539464842	1.27628164596298	1.69625160469951	2.03643044332483	0.932123716344831	1.55049118514194	0.623440806756187	1.34481052526482	1.33200515727825	0.376471357679745	2.22275094711301	2.79185609796845	-0.689410539464842	1.05018029713514	2.7442097277866	2.70712224036548	1.62643553593474	1.79490221355356	1.40737789415	-0.689410539464842	1.63155321469867	-0.689410539464842	1.59222163311036	-0.689410539464842	-0.689410539464842	-0.689410539464842	-0.689410539464842	1.13256623059816	-0.689410539464842	1.42679116632622	2.37604779557512	1.0561627470852	1.39873558432765	1.09275739833651	1.64441979906287	1.37854589301081	-0.689410539464842	-0.689410539464842	-0.689410539464842	0.90610566321403	-0.689410539464842	2.22702744225399	1.61706945932579	-0.689410539464842	1.2700632518668	2.30169124040726	1.48341084952638	1.80018709679036	2.1696406560708	2.34540674016057	1.92138027716318	0.907920193126885	1.80179501245296	2.11739342473572	0.975046714365255	-0.689410539464842	2.48374813647285	-0.689410539464842	-0.689410539464842	0.916453633297711	-0.689410539464842	1.79538131662086	2.03390979335111	1.59159421917381	1.50006050748212	1.26880892951017	1.02172045505094	-0.689410539464842	0.948808970002146	-0.689410539464842	1.32496139663633	-0.689410539464842	-0.689410539464842	-0.689410539464842	1.97115326769098	-0.689410539464842	1.6256509866691	-0.689410539464842	-0.689410539464842	1.80356719867337	-0.689410539464842	1.27031436447369	1.68411124224621	1.34021290455345	1.28502220515706	1.735243351554	1.45111041756974	2.13929856358857	1.27890179356511	0.980416894983175	2.0504227505764	1.53758780751633	1.83862172951202	1.8889285579931	1.8953591186325	1.17246694902624	2.35252575229945	2.24871528677139	1.37739122280518	1.22498242787305	2.70452125443645	1.7166875934102	-0.689410539464842	1.62879363222688	1.94610500212372	1.47946554589481	-0.689410539464842	1.22830137095316	-0.689410539464842	1.34021290455345	1.90945649956731	-0.689410539464842	-0.689410539464842	1.03946436693332	-0.689410539464842	1.1011052932058	0.911564082872441	-0.689410539464842	1.81525794179825	0.761474245709076	0.760027014028531	1.1168694341609	1.2578591956567	1.774861716968	1.20169360972549	1.79107898032383	1.61281171782165	2.20991289728444	2.00583022113977	1.86782956547198	0.910955389080378	1.6732496316258	0.696656277085609	-0.689410539464842	2.37360763116452	2.75259482835494	2.12432683594227	1.22262069889063	2.0209988198676	1.21371333366342	-0.689410539464842	0.887051869298823	-0.689410539464842	2.02805584810526	1.18941331124762	-0.689410539464842	1.01283751094151	2.52259206846548	3.0151362447713	1.2456051774682	1.90201801118679	-0.689410539464842	0.678252169771522	1.54395484587192	0.648652913718525	0.714295051377701	2.19223809126808	-0.689410539464842	-0.689410539464842	2.66500483799872	-0.689410539464842	-0.689410539464842	2.07687835380427	1.54929886850045	-0.689410539464842	0.893243943245106	1.53935145549521	-0.689410539464842	-0.689410539464842	-0.689410539464842	1.18941331124762	1.92239669488785	0.780101183289687	1.96472719972835	-0.689410539464842	-0.689410539464842	-0.689410539464842	1.28861519905239	1.17866532553849	1.68959508880597	1.04019819898863	0.827604835098559	1.11279448438427	1.50885573767545	1.08763778829617	-0.689410539464842	1.22474592048393	1.46291059509455	1.11666514161169	0.972377260115913	1.01886562005718	1.72062979177207	2.23721581000455	0.851906210399457	-0.689410539464842	-0.689410539464842	0.95478753961283	-0.689410539464842	1.25868321794659	-0.689410539464842	1.31771397493999	1.91659127852789	-0.689410539464842	-0.689410539464842	0.340468192717186	1.57618507443294	1.39489194469972	0.974712465226782	0.707841625120959	1.18401984642641	0.599648200414882	-0.689410539464842	-0.689410539464842	1.51705998019897	2.20027546251314	2.55014466127938	1.70540107603714	-0.689410539464842	-0.689410539464842	-0.689410539464842	1.29897472578765	0.941130458636602	1.46903832736043	1.40379029342458	-0.689410539464842	1.28451029493251	1.99532408037414	2.06290255491954	-0.689410539464842	-0.689410539464842	2.08616980991107	-0.689410539464842	0.849129956787961	1.59461016146583	0.929773318685228	1.89877221206419	1.16022415979924	0.741746810746444	1.2499938146756	0.852184486799041	1.41672185528847	2.06637611566558	1.75087050886561	-0.689410539464842	-0.689410539464842	0.619708531749551	-0.689410539464842	0.805478814744618	0.589604001687057	1.08763778829617	1.16850955862696	2.52527549163155	-0.689410539464842	-0.689410539464842	1.06219606343126	-0.689410539464842	-0.689410539464842	1.06675488653456	-0.689410539464842	-0.689410539464842	2.13977045166196	1.90618303151086	1.67449575455655	2.82775011270922	1.48045006166637	0.730848296004891	1.44732040298991	2.48742823045216	-0.689410539464842	-0.689410539464842	-0.689410539464842	0.773666443557631	0.812769681381632	1.20445027393876	1.10310722262565	2.17661911313781	2.55567918658471	1.41218681436433	2.13224965254733	0.705632091479942	-0.689410539464842	1.47423503641244	-0.689410539464842	-0.689410539464842	1.02386924342218	-0.689410539464842	-0.689410539464842	-0.689410539464842	-0.689410539464842	2.13977045166196	1.24706522924889	1.1015052348685	1.29222513285258	1.63010657843018	1.06485182724987	1.67241990900436	1.22640303780358	-0.689410539464842	-0.689410539464842	1.11442171527069	1.32334497607321	1.20491070965103	-0.689410539464842	0.674889613391113	1.38463592247442	0.616664039783551	-0.689410539464842	2.28341468442251	1.5291749741091	0.954300832327763	-0.689410539464842	1.36907032206688	0.719462313446148	1.22901448333463	0.444257571796607	0.568114251765861	0.397348037046712	-0.689410539464842	1.51431600783046	1.81427763028982	0.901290873023293	1.38784486841298	1.35886246656486	1.2361830160107	0.742683287615349	2.0162564798748	2.15404279814752	1.23426472568918	-0.689410539464842	2.34895940140268	2.34593877056776	1.39577727733541	1.08411471108037	1.55539791888198	-0.689410539464842	-0.689410539464842	1.31478070808666	0.966408657152622	2.15692447213215	1.13927797922261	1.67532753135041	-0.689410539464842	-0.689410539464842	-0.689410539464842	-0.689410539464842	2.43955779392818	2.69453030972785	2.17883402689504	2.03055997468743	2.10164616767192	1.88626307898461	1.25736521147038	1.7643210715851	2.64935223624626	1.57766375332801	1.12014596419146	-0.689410539464842	0.860024741241385	-0.689410539464842	1.21371333366342	1.05428780244625	-0.689410539464842	-0.689410539464842	1.64175060377309	1.46548499253881	2.42960524562746	1.11605260911676	-0.689410539464842	1.58100052065231	1.38842972195818	1.18000033184715	2.20991289728444	1.42189312347866	2.90469602278546	1.36707499998397	1.96453319852012	1.51465849770624	1.92434040517047	1.12137848660112	1.01425121821661	1.09751576818582	1.64790255739984	2.23367620104166	0.975715700307664	-0.689410539464842	1.11646090660682	1.06713610935961	-0.689410539464842	2.08483655477937	2.07886129559493	1.20169360972549	1.03216777641009	3.04286510780626	-0.689410539464842	1.79874253915345	1.15676327517977	1.09572769061053	-0.689410539464842	-0.689410539464842	1.2499938146756	0.782343990311515	1.4844002012529	0.712061995910531	1.1140145647091	1.19303083731424	2.08705974786134	2.24473360645326	1.3276629580106	-0.689410539464842	1.54894151200442	0.82948349501471	0.876280903604829	0.921688096429129	1.43295646818757	1.32874622800393	1.10390955218744	0.9213790561191	1.05879601977943	2.11877584890771	1.13298391091509	1.83126285482425	-0.689410539464842	-0.689410539464842	2.38834576669147	1.21791942109638	1.275101296224	2.84131054987692	1.75375671077762	1.02172045505094	1.64951489407081	2.38340701741281	-0.689410539464842	0.858336755826693	1.23690363544844	1.20583243386132	1.01425121821661	-0.689410539464842	-0.689410539464842	-0.689410539464842	-0.689410539464842	-0.689410539464842	1.86418925480734	0.750463713105176	-0.689410539464842	0.981766006454704	-0.689410539464842	-0.689410539464842	1.17844305833552	1.0987102910228	1.68327073508372	1.58584427416171	1.44021018759099	1.76617176795445	-0.689410539464842	-0.689410539464842	0.665739194879661	-0.689410539464842	0.634588066153924	-0.689410539464842	1.12964915149702	1.56045498216029	1.44795082527613	1.5277812394784	-0.689410539464842	1.2829766172019	1.34823034667703	0.823331193603728	-0.689410539464842	1.36593709569719	1.99331785622667	1.25170740373461	1.66910919437013	1.45597949964348	0.963772529290249	1.70540107603714	2.05438449297199	-0.689410539464842	1.68917198440224	0.757622392593849	0.735925762798613	1.78458676449121	1.84697594848954	1.34850828910929	1.09058695529318	0.94463900759132	1.42280920863117	1.73390440298204	2.18142493761967	0.995748467410603	1.6820115464215	-0.689410539464842	0.911868637291307	2.14545240158899	1.16196072670322	1.5673683824726	-0.689410539464842	1.2868165934575	0.865682970138275	1.0811919820635	1.17401167871315	1.34962105191136	1.29637169716992	1.66389380093223	0.717885034764405	1.04111656389194	-0.689410539464842	1.84038711403187	0.610435067646797	0.993341128448372	0.573894298279449	0.788616115484206	1.46387502623833	0.611562608602793	0.441772140274019	1.40647946660482	0.835152471700949	0.631659429271879	1.16982633313171	-0.689410539464842	-0.689410539464842	-0.689410539464842	1.57717056521064	1.53057109750155	0.709615055671798	1.4811070747812	-0.689410539464842	-0.689410539464842	1.17070548965625	2.09852950685611	1.0448020184744	0.483039317613682	0.704970796511446	0.749515417809788	0.724218698205732	1.4337821295335	1.46226828470892	1.68748168873847	0.483337549250255	1.85695406810601	0.915380994457975	-0.689410539464842	-0.689410539464842	0.983456115370696	1.90210834451676	1.77548581815554	0.681845726709169	0.567417669610104	1.71441821427457	0.507909812932847	-0.689410539464842	-0.689410539464842	-0.689410539464842	1.23450424508789	1.34223250850116	1.79858218248918	0.77687559296152	0.538590670161894	0.52974002575094	-0.689410539464842	-0.689410539464842	-0.689410539464842	1.11015800961717	1.05204439366224	1.00389187239945	0.536611485194802	-0.689410539464842	0.400131589198825	-0.689410539464842	0.601308767417097	-0.689410539464842	-0.689410539464842	-0.689410539464842	1.19643832411092	0.524400936107419	-0.689410539464842	1.33838144556801	1.46130578283634	1.3831816282848	0.947844398970899	1.59071663967738	1.08646150557722	0.8477462517719	1.49938789231842	2.2012851415858	-0.689410539464842	-0.689410539464842	-0.689410539464842	2.13271787276534	1.21745091027637	-0.689410539464842	1.9881228268379	1.3524099326838	0.787105122953469	1.47423503641244	-0.689410539464842	1.15979065759216	2.03223331037815	1.6900184057964	-0.689410539464842	1.28502220515706	1.77829991696339	1.63115842822579	-0.689410539464842	-0.689410539464842	-0.689410539464842	1.87726092042034	-0.689410539464842	1.83009787753313	-0.689410539464842	1.52569510026889	1.98097964453142	-0.689410539464842	0.829752321824633	1.13402915961614	1.08022038344411	1.59599615582767	-0.689410539464842	1.41641871049594	1.45016122793073	1.15031773048898	1.5348909284392	-0.689410539464842	0.852462881912958	0.627777355453088	1.74332162998944	1.4997241300022	1.9321585790467	1.52534792957539	2.57278166391662	1.14562673471816	0.932594778649864	-0.689410539464842	1.67741058285744	1.53935145549521	0.834068828972934	1.20192294307213	1.76957515413807	1.87489348366892	0.780349990688021	1.07211064860592	-0.689410539464842	1.33582463872261	0.615715918389095	0.62104555563995	0.641875480010034	0.926029622629289	1.80076560012985	1.13027325744539	-0.689410539464842	0.653080323526618	2.32809386485365	-0.689410539464842	0.435066502156858	1.86897681792376	0.930086232856926	2.56928373054568	1.87183413481568	0.610810669127727	1.05484976562924	1.52638988620326	0.974044453934659	1.66581149039465	0.761957402310175	0.565159743413749	0.731998594569526	0.673842686256676	-0.689410539464842	0.610435067646797	1.70396492071774	1.99151612831159	1.24140302558738	1.68934120066588	0.928835445467795	1.27560693676237	1.08999615224125	1.71424389834615	1.77924000854073	2.17117864961083	0.668635458845821	-0.689410539464842	0.475931735627952	0.723764114150806	1.37989515836547	1.16675750702336	1.27915583417894	1.05879601977943	0.821735859501675	1.59109263098295	1.40268313788134	0.939145017931245	1.13490832758821	0.985744347340822	1.13048141164527	-0.689410539464842	-0.689410539464842	0.569684734040409	1.53372114763976	0.372016608260586	1.02440747139334	-0.689410539464842	1.33815281657105	1.33783284902934	1.29827972140416	1.58330706900757	1.32370388881118	0.428045076225009	0.291176552054028	1.47962954829077	0.599924626790173	1.863981696792	1.18297565506113	0.396717575400786	0.801993085179761	2.05625366977775	0.0216779971169138	1.3067317823121	1.66490689028424	2.12956208719203	0.986622100388254	0.846181598679837	1.42180593237861	0.456158627337876	-0.689410539464842	-0.689410539464842	0.811200343236834	1.95950407762063	1.21138678781982	-0.689410539464842	-0.689410539464842	-0.689410539464842	0.770228661485862	0.89265172784567	0.863980370057935	1.48275195576874	1.00093535402079	-0.689410539464842	0.860306495698738	-0.689410539464842	1.30158660739791	2.12991218588839	1.27915583417894	1.79922378870993	-0.689410539464842	-0.689410539464842	1.01993481937312	1.30947590995302	1.40021890744781	-0.689410539464842	-0.689410539464842	0.85581291447431	-0.689410539464842	-0.689410539464842	-0.689410539464842	-0.689410539464842	-0.689410539464842	1.43357563390983	-0.689410539464842	-0.689410539464842	-0.689410539464842	0.783093367207454	0.655509367364836	1.54359981657993	-0.689410539464842	-0.689410539464842	-0.689410539464842	1.18671167971419	-0.689410539464842	-0.689410539464842	2.23367620104166	1.64108463655969	-0.689410539464842	-0.689410539464842	-0.689410539464842	1.33363977511034	0.643264448440818	1.24755254026676	-0.689410539464842	1.438858066615	1.259838354205	-0.689410539464842	1.75695812991607	1.05055272412801	1.5191240597474	0.530716400716165	0.662856989272829	1.91027678300506	1.21069023249347	1.01850958300511	0.78559772979225	1.40588108149533	-0.689410539464842	0.736853450212613	0.683969699146271	1.40857738723027	2.60896152579373	1.11320094949031	2.77960357231183	0.824663664814827	1.15245996347435	1.04498679697397	1.04203612557724	1.04869254535494	-0.689410539464842	0.897106252723187	0.893243943245106	0.740578205066847	-0.689410539464842	1.7745498369277	-0.689410539464842	0.799038720681211	1.17114546079645	1.04019819898863	-0.689410539464842	-0.689410539464842	-0.689410539464842	1.09513265034637	1.39106695357641	-0.689410539464842	1.25146236775171	1.44448964375931	0.932280700636773	1.13048141164527	0.639304674325806	1.09157270787667	0.868530483300969	-0.689410539464842	0.876569714179624	1.89616627867911	1.98117728989258	0.906709959530524	0.667806513665236	-0.689410539464842	0.717435130560579	-0.689410539464842	1.52650574153509	-0.689410539464842	1.12412493600437	-0.689410539464842	-0.689410539464842	1.30578416650145	0.878015666084497	0.696656277085609	1.34628752317052	1.40289593194726	0.824663664814827	1.50512301707806	0.690602179962207	0.925096937002678	-0.689410539464842	-0.689410539464842	-0.689410539464842	0.591962142749278	0.7476231611157	2.14402856391483	-0.689410539464842	2.04286933889275	-0.689410539464842	0.795460516185093	0.699051386135919	-0.689410539464842	-0.689410539464842	0.836509580398779	1.06637386761831	1.54739476836803	-0.689410539464842	-0.689410539464842	-0.689410539464842	-0.689410539464842	1.05766627815599	-0.689410539464842	-0.689410539464842	1.27056555990543	-0.689410539464842	0.528927709588392	-0.689410539464842	-0.689410539464842	0.797502738576001	-0.689410539464842	-0.689410539464842	0.86483111800924	-0.689410539464842	0.820939673151699	1.33911351101859	-0.689410539464842	0.650058026697693	-0.689410539464842	1.2937774682874	1.68874909238922	-0.689410539464842	1.35380812419082	-0.689410539464842	0.777123129785173	1.95431170064282	-0.689410539464842	1.57889801749884	1.49102707845894	0.741045382344676	0.823331193603728	1.13717392098393	0.882372611978054	0.758342806400766	1.26149160342588	-0.689410539464842	-0.689410539464842	-0.689410539464842	-0.689410539464842	1.48319115841153	0.389213810242684	1.0561627470852	0.921688096429129	-0.689410539464842	0.856653113190434	1.36612663153035	1.89240589758417	1.17290797095768	2.03432940716005	2.18010212114817	-0.689410539464842	0.786350977357683	0.741279103424455	2.17063429946002	1.37049867172144	-0.689410539464842	1.20652447442666	0.848852980581306	1.60601893961388	0.903693928121779	1.04739332341786	1.66198048849599	1.96717527441769	1.47575709251	1.23690363544844	1.31000474966721	1.93103742615448	1.4243383696628	1.58484836114612	1.58584427416171	1.14096559920225	2.14652175245743	1.95220502464819	1.39784692683269	1.42587048009357	0.861999571855059	1.20353025375463	1.47325809075046	1.22877670407078	0.961802071957236	-0.689410539464842	-0.689410539464842	1.22332843797404	-0.689410539464842	-0.689410539464842	0.74432553952343	1.61758703635241	0.726724952800059	1.62591242088506	-0.689410539464842	-0.689410539464842	1.75390888712859	2.0891099583753	1.60742419091803	1.20744819371749	0.610059711316266	1.52223004095833	0.991969251947106	0.87917471213521	1.65599551284997	1.28042730646562	-0.689410539464842	1.76376664345309	2.5340950537575	0.841145118941473	1.3642333365845	2.06474620591239	-0.689410539464842	1.98700787333422	1.0835292107386	0.668220841801501	1.25539248538998	2.09893541589221	-0.689410539464842	0.891173494665726	1.28912986343819	0.888520940520363	0.547418160690938	-0.689410539464842	2.57226502457581	2.08590300044064	0.622769137356582	1.44719437820365	1.45364711123051	1.49692641087488	-0.689410539464842	1.46098520549605	0.680998241114851	1.54413241836887	1.18693644057177	1.0705763221221	0.797502738576001	1.1338199899946	0.979406791329392	-0.689410539464842	1.16479141214206	-0.689410539464842	-0.689410539464842	-0.689410539464842	-0.689410539464842	0.731768362747512	-0.689410539464842	-0.689410539464842	-0.689410539464842	-0.689410539464842	-0.689410539464842	-0.689410539464842	-0.689410539464842	-0.689410539464842	1.12881784130972	-0.689410539464842	1.79634032505685	0.546244141481709	0.703870237633808	1.20514103404735	-0.689410539464842	-0.689410539464842	1.07828113405396	-0.689410539464842	0.473583652061022	0.726724952800059	0.639896935704739	0.468338475633162	0.651667988422696	0.553156223165006	0.680363413048565	0.499388013255011	0.784845378451743	1.17888765949645	1.56481456208114	0.495406174880007	1.26082987178321	1.07557498783859	1.32226923635616	0.963443725562624	2.24871528677139	-0.689410539464842	0.968061401073573	1.28655999448042	0.774898795138018	1.61242573152637	1.11238824731511	0.854135750432298	1.03909773705383	1.64897710282076	0.801349665459208	2.43879513614743	0.667599457832739	0.589604001687057	1.10712781546399	0.498159673967001	0.702113488430178	1.51249183174775	0.971711513511781	0.82253303229399	1.50376991649617	0.512300551771891	-0.689410539464842	-0.689410539464842	0.699051386135919	-0.689410539464842	0.738015024389601	1.10130523631366	0.974378378461904	2.05341920855452	1.40677882905867	1.79672422834908	2.07753884737579	-0.689410539464842	1.23570298547261	1.38008809996845	0.499080664257966	1.69639380516107	1.37489525121391	1.66150284215272	1.93609391903492	1.58087669535473	1.61655220472857	1.33856439724448	1.71960597773458	0.674470622073107	1.22332843797404	1.15654750984146	1.44606104892056	0.764378802548918	1.20422016254554	0.64805174851823	0.604830315831408	0.476667662246081	0.924320683923884	1.76124545924575	1.0835292107386	0.738247601765785	0.476078838816296	-0.689410539464842	0.841145118941473	-0.689410539464842	1.51124008512301	0.851072092625849	1.03763312117876	1.14647741222048	0.71161636539922	1.86574752180359	1.18514025688681	1.03799898994426	0.666152083497885	1.13801481709902	1.33582463872261	0.903393072645425	1.45576718327654	0.712507952747594	0.688026077948956	1.66307327499417	0.587616270663639	0.90099109878717	1.09019303261069	0.491302355029603	0.779976816392275	1.00563688915769	0.476225983053579	-0.689410539464842	2.23263005441997	0.771945200417091	0.546579321223433	-0.689410539464842	0.48738017454961	0.367483400063876	-0.689410539464842	0.444257571796607	1.04117783074114	-0.689410539464842	0.56550652431112	0.494948633862874	0.680998241114851	0.545909164890165	1.64148415310746	-0.689410539464842	0.48528015480187	0.479769808221403	-0.689410539464842	1.6122328057091	-0.689410539464842	1.51728906358637	1.64790255739984	0.568462867831133	-0.689410539464842	-0.689410539464842	1.49169276896252	1.03653665329948	1.32523112875971	0.768028560345777	1.57434045354463	1.18133774897609	1.20999432531169	0.612315531869627	0.921070157704461	-0.689410539464842	0.489790401550618	-0.689410539464842	1.04535649898215	0.587977158823577	1.60576369526897	1.38989375991519	0.87182044262893	1.27687250638901	1.34850828910929	1.15546963240367	1.03891449357583	1.32079253431284	1.0350773460682	1.13703386572646	1.41379630107538	0.453052034752387	1.39253590743729	0.303043397176501	-0.689410539464842	-0.689410539464842	1.17268742708578	-0.689410539464842	0.589423010973734	-0.689410539464842	1.62958115143048	1.40468566831593	-0.689410539464842	1.3155795848586	0.673424429317796	0.516886016970141	1.00458935410997	1.37030807452734	0.459141427983592	1.54175614670549	-0.689410539464842	0.411553220007373	0.984641659343303	0.373577168203559	0.628551699811119	0.726953302649622	0.736157553878834	0.512143123336796	0.854554638004744	-0.689410539464842	1.30762782535312	1.03708467394604	2.02120558304107	-0.689410539464842	0.912478161713662	-0.689410539464842	-0.689410539464842	-0.689410539464842	-0.689410539464842	-0.689410539464842	0.677620247306057	-0.689410539464842	1.34739711421093	0.951710911221953	0.65998872864191	-0.689410539464842	1.53068754917663	-0.689410539464842	1.14690312176359	-0.689410539464842	-0.689410539464842	1.99165898886195	-0.689410539464842	0.612692363091819	1.76247437548247	1.31815938332008	2.18732160873608	1.42658647719392	1.02422801615799	0.578313023017431	1.26033395115712	1.49737339605462	1.28468089360632	0.723196357909629	1.16982633313171	0.722629127379954	0.478438085227633	0.77477545124761	0.942483885514049	-0.689410539464842	-0.689410539464842	2.18849487371448	1.18401984642641	1.35745519590604	0.975715700307664	-0.689410539464842	0.852741395827432	1.21698269215079	1.51328940434735	1.50230660436654	0.648853438773553	-0.689410539464842	0.937007254328899	-0.689410539464842	-0.689410539464842	2.13231652629063	-0.689410539464842	-0.689410539464842	0.78259368380424	0.884708107418569	1.37767973113868	1.16610155927603	0.810939160397493	-0.689410539464842	-0.689410539464842	1.28144601036334	1.28272130310108	2.02493555654892	2.09125430966407	1.26580696295087	1.35773644717311	1.38881986591425	-0.689410539464842	0.80366902199291	2.11981405983136	0.768761070155272	0.40715911958723	1.15784305292127	0.640489797179084	0.97554839282128	0.999548390999251	1.15417826353957	0.92292567886112	1.7766572355949	1.25219771365505	1.34601037241556	0.709393093754607	-0.689410539464842	1.03525959417326	2.06811796218014	0.424836743798055	1.08372432438021	0.785096062762594	-0.689410539464842	2.01934644166255	2.01317721652156	1.18716126950869	0.616284604276524	1.64725849278494	1.09236228455537	1.57446329971448	0.472852017995283	-0.689410539464842	1.75238834439755	2.18402325750445	0.539086581686206	1.2499938146756	1.04646676666201	1.76136827131686	1.49871583591881	0.653080323526618	0.756423549532201	0.453052034752387	0.428581769625922	0.932909002665597	-0.689410539464842	1.95565493908891	0.559640320930787	0.736853450212613	-0.689410539464842	-0.689410539464842	-0.689410539464842	-0.689410539464842	0.535788924523654	-0.689410539464842	1.04350992034884	-0.689410539464842	-0.689410539464842	-0.689410539464842	1.27131964363494	0.560327271251459	0.82359746740375	0.852462881912958	-0.689410539464842	-0.689410539464842	-0.689410539464842	0.712731053663469	1.24682169143127	0.778610397284782	1.25146236775171	0.847331712816638	0.334001595086121	1.6192065467677	1.48561106014699	0.835559305804415	1.30613499927969	1.05729009670989	0.92930421919116	0.638121947820441	1.43491881363561	-0.689410539464842	1.50050922843129	1.51614429217861	1.24901635960952	1.04887834339506	0.391203737284866	1.01213172932829	1.27434346344581	0.34114220390911	0.874550690868278	-0.689410539464842	0.41716597230449	0.713624275146651	0.953814472102122	1.81951888560621	1.02333142835048	1.1011052932058	0.517362598491186	0.887198630029359	-0.689410539464842	-0.689410539464842	1.13661386107918	0.280398850221826	1.34048799620948	0.78836403282314	1.57249995883113	1.4885687855488	0.9683924283845	0.493730437155321	0.802379449018979	1.59486198762396	-0.689410539464842	-0.689410539464842	2.04471455520127	1.22616608289366	1.59335218054803	1.58958969198141	0.580980977918345	0.484831229295294	1.28912986343819	-0.689410539464842	0.877147714851448	0.50728547207704	-0.689410539464842	0.659784383522292	-0.689410539464842	-0.689410539464842	0.533656018835508	1.9657755435677	-0.689410539464842	0.784093921535993	-0.689410539464842	-0.689410539464842	-0.689410539464842	1.11830109563264	0.951387861996217	1.18963889146118	-0.689410539464842	-0.689410539464842	-0.689410539464842	1.00581163169895	1.08744160722898	0.800835397053748	-0.689410539464842	1.70511364963363	0.408576537732435	0.405745696278726	1.47913764128363	1.17379080526049	1.78238111806715	-0.689410539464842	1.8472303686504	0.698179338845895	1.0987102910228	0.991969251947106	0.840598039201051	-0.689410539464842	-0.689410539464842	2.52958495139365	2.10130687662727	0.552139298270783	0.59542633696576	1.52274885992534	1.32965011192324	0.928210919920481	1.32334497607321	-0.689410539464842	-0.689410539464842	0.973710691509253	1.42474664363635	2.11497927216195	0.770963746393985	1.16479141214206	1.13927797922261	0.605574461034839	2.0843038066615	-0.689410539464842	0.968061401073573	1.05785444365187	0.529414954422851	-0.689410539464842	1.11259133735906	-0.689410539464842	-0.689410539464842	-0.689410539464842	1.00633612261763	1.1107655749397	2.20492928179326	0.535953338106359	1.66457818660847	1.15331861078546	1.41429993704987	-0.689410539464842	1.64951489407081	2.15584276974194	1.92367350498264	0.539914095523187	1.32532106036883	1.52413399713049	1.82116333132659	-0.689410539464842	1.69171380355441	-0.689410539464842	0.583661592930313	-0.689410539464842	-0.689410539464842	0.837869537755687	-0.689410539464842	1.50953626477295	1.15439333407086	-0.689410539464842	0.40102053384827	-0.689410539464842	-0.689410539464842	0.833257286007341	-0.689410539464842	-0.689410539464842	-0.689410539464842	0.819085729557339	0.993512804200351	0.478142602114917	-0.689410539464842	1.50208171398355	0.486779321156036	0.548426450186666	0.90822309401171	-0.689410539464842	1.44187748955488	0.5627382808087	-0.689410539464842	0.626424731404392	0.512930724380972	1.01904370654322	0.522632793380674	2.40584100846132	0.466890735697282	0.627390569901646	0.896064192508466	1.0140743482191	0.406901836929326	1.02386924342218	0.519273122218609	0.294521299845161	-0.689410539464842	0.473290876365153	-0.689410539464842	0.522793296569679	0.592871730778078	0.38488857161226	1.05092534709776	0.66388474173183	1.02315224832048	1.04166815711601	-0.689410539464842	1.55120740974763	-0.689410539464842	1.53747036636747	0.910499231477651	1.2036835117096	-0.689410539464842	-0.689410539464842	0.350565053891354	0.680151953196503	1.04412491043657	1.74900943252271	1.32787949080315	1.01803514860931	1.06789916749651	0.585635481066005	1.29325967382576	1.31602376295525	-0.689410539464842	-0.689410539464842	0.787608386483701	1.70518549706985	-0.689410539464842	0.343847828498267	-0.689410539464842	-0.689410539464842	0.403952542842557	-0.689410539464842	0.963115079677629	0.886611781976241	0.76365139753612	1.62889203139102	1.5218843454258	1.52257588349501	1.08783402300193	0.37962615083972	0.526336385212291	0.333558858298859	-0.689410539464842	1.97703598124306	0.271416273762544	0.856933419522152	0.897851581325839	-0.689410539464842	0.955274594383678	1.33273122866117	0.389213810242684	1.7479940479286	1.64084501841381	1.7265039957826	1.14040262615219	-0.689410539464842	1.63749757122052	1.33418541435237	2.27763109515253	3.03064590058196	1.28912986343819	-0.689410539464842	1.38434484832976	1.80631323231873	2.17000660863107	1.26530778484878	-0.689410539464842	-0.689410539464842	1.26431041062546	2.05213378195411	2.11923712840962	1.66869627177896	1.78458676449121	0.931652982152973	-0.689410539464842	2.61367134430138	-0.689410539464842	2.21348937715891	1.1011052932058	1.32442221436262	0.878884759865051	1.54041147594389	-0.689410539464842	1.14012130213306	1.05729009670989	1.3065737652921	1.86211590212518	-0.689410539464842	1.78711447006941	-0.689410539464842	-0.689410539464842	-0.689410539464842	0.937956538802587	-0.689410539464842	-0.689410539464842	0.948165770729327	0.983456115370696	-0.689410539464842	-0.689410539464842	2.4288291247217	1.50613932783394	-0.689410539464842	2.14783045554457	1.6625267036247	-0.689410539464842	-0.689410539464842	1.51226409776694	-0.689410539464842	2.08705974786134	1.59146879356206	-0.689410539464842	1.54549509060417	1.80501988953339	-0.689410539464842	-0.689410539464842	1.15546963240367	-0.689410539464842	1.39873558432765	1.85352981725547	1.13152307561302	-0.689410539464842	-0.689410539464842	-0.689410539464842	-0.689410539464842	-0.689410539464842	-0.689410539464842	1.37912386568557	-0.689410539464842	-0.689410539464842	-0.689410539464842	-0.689410539464842	0.707177920557214	0.440671344510318	1.39371304567282	2.48807742437553	-0.689410539464842	0.90099109878717	-0.689410539464842	1.25687154872088	1.1063219044063	1.84266219671366	-0.689410539464842	-0.689410539464842	1.26231957945936	-0.689410539464842	-0.689410539464842	1.85953115006524	1.42250372945427	1.07211064860592	-0.689410539464842	-0.689410539464842	-0.689410539464842	-0.689410539464842	1.65193924527603	1.55108799545256	1.85489789666024	-0.689410539464842	-0.689410539464842	-0.689410539464842	1.65599551284997	-0.689410539464842	2.0624693059798	1.49536390605545	1.80308351295313	-0.689410539464842	-0.689410539464842	-0.689410539464842	0.712061995910531	-0.689410539464842	-0.689410539464842	-0.689410539464842	-0.689410539464842	1.59864861487771	2.26481735369493	1.62134914641694	1.16022415979924	0.843063535549073	-0.689410539464842	1.0438788501445	2.47290994214546	2.29958001063105	-0.689410539464842	0.772682298755735	0.619327091931153	1.26182268555827	-0.689410539464842	-0.689410539464842	2.36814061583291	2.25391748927102	1.57360376145998	1.42955964013417	1.7546701764799	1.57066357351642	1.14647741222048	-0.689410539464842	-0.689410539464842	0.701237020339837	-0.689410539464842	2.02203311641439	1.3339125467467	1.66773357527645	1.42250372945427	-0.689410539464842	1.46162648842349	-0.689410539464842	1.62252016976588	0.851072092625849	1.07364828058354	1.6780365064141	1.06383893852971	0.451365335449811	0.82961789443182	1.02279402562957	1.09811278201541	2.14078247059246	1.31958641897756	1.76339722449848	-0.689410539464842	1.62056937985642	-0.689410539464842	-0.689410539464842	1.2292523377912	1.07712010270386	-0.689410539464842	1.35745519590604	-0.689410539464842	-0.689410539464842	1.16457328053264	0.790889384948096	0.883831330582113	-0.689410539464842	0.619327091931153	1.0438788501445	1.1613090338951	1.28229596902321	1.59826917085929	0.845813990965235	0.727638862310014	1.59109263098295	1.79570086717189	0.541905218102779	-0.689410539464842	1.37135693343255	1.06713610935961	0.538260310727306	1.87736628935659	1.02746525570421	1.48687890519308	1.40857738723027	2.16271546267906	2.40849390602031	0.80366902199291	1.37049867172144	2.24473360645326	-0.689410539464842	-0.689410539464842	-0.689410539464842	1.54537650715451	0.739644908469401	1.52430730521483	1.11360764285717	-0.689410539464842	-0.689410539464842	0.914310067442881	-0.689410539464842	1.46936213888975	-0.689410539464842	1.37970226415656	0.858336755826693	0.579734362830886	1.62043948987341	0.956900625395812	1.66279994475272	1.60016813394724	1.84952351683635	2.5069378402974	1.52465403216276	0.897404284061639	-0.689410539464842	1.38726044921954	-0.689410539464842	1.7836407925079	1.09354827782361	-0.689410539464842	-0.689410539464842	-0.689410539464842	1.04794984068219	1.87288184346685	2.80162824949148	0.976050437384357	-0.689410539464842	1.70339114142495	-0.689410539464842	0.66905036513432	-0.689410539464842	0.556900957889859	1.55324012206857	0.360176722893973	1.26514146493444	-0.689410539464842	0.849129956787961	0.825731629483657	-0.689410539464842	-0.689410539464842	0.718110111187162	0.745030697184719	1.33282203541504	1.15224545850518	-0.689410539464842	1.62840015185913	2.05664088430529	1.25072773516695	-0.689410539464842	1.21698269215079	2.49679641559607	1.51774742425108	1.56700306448399	-0.689410539464842	0.679095773229262	1.85618243287417	1.97774454434265	-0.689410539464842	1.26348026379657	2.07853050069448	1.52361429426477	-0.689410539464842	1.07828113405396	1.80955511648061	-0.689410539464842	-0.689410539464842	0.968061401073573	2.20470109546463	-0.689410539464842	1.31878338699559	1.49647967267025	-0.689410539464842	1.64255046655911	-0.689410539464842	-0.689410539464842	-0.689410539464842	2.13518001867798	0.641479235930058	1.08920916997363	2.06637611566558	-0.689410539464842	0.764136240223553	0.721043671740969	1.23474384065548	1.00371761117155	1.77392641757153	0.809634842571879	1.78348323193707	0.742214871993217	1.83326361876055	1.88440207832823	1.2700632518668	1.82462690072148	0.814868129266014	1.48980806959663	1.35745519590604	1.6503222302669	2.00919005453633	0.583124452357783	1.54882242784713	0.911564082872441	1.48836979228678	1.86696144131125	0.502162111813008	-0.689410539464842	-0.689410539464842	-0.689410539464842	1.86939437611249	2.04732983294706	0.88004533331083	-0.689410539464842	0.497393390403017	1.1520310162151	1.09910890581416	2.02017224722521	-0.689410539464842	0.680998241114851	1.56420767840449	-0.689410539464842	1.38989375991519	-0.689410539464842	1.97679991963868	-0.689410539464842	-0.689410539464842	1.69490189456415	-0.689410539464842	1.03162356927846	0.572312012724997	1.33473143771291	0.555536315453296	1.75512727649026	-0.689410539464842	-0.689410539464842	0.836237931091171	0.779603862809043	-0.689410539464842	-0.689410539464842	-0.689410539464842	-0.689410539464842	1.7745498369277	-0.689410539464842	-0.689410539464842	1.90455087824574	0.772928190505883	2.22352700355044	-0.689410539464842	1.77431600145184	1.53465683801046	0.526013332937335	0.731998594569526	2.41764736759376	-0.689410539464842	0.875415229791911	1.23906963479195	0.509004152684206	0.755466132737262	-0.689410539464842	1.36679036874398	1.19757762831126	1.51705998019897	1.53092050246486	1.27484860160996	1.70024230392754	0.92696360053069	2.50700172958348	1.2837430715216	-0.689410539464842	-0.689410539464842	1.94174657050127	-0.689410539464842	1.68917198440224	0.897106252723187	1.04314118316873	2.14687848380134	-0.689410539464842	-0.689410539464842	-0.689410539464842	1.91219377153973	-0.689410539464842	-0.689410539464842	1.51981325298263	-0.689410539464842	-0.689410539464842	1.47897373904384	1.60359728838117	1.36679036874398	1.47033435741399	0.806515290291037	1.50006050748212	1.93665755172344	1.84063960598331	2.94470331222694	1.07364828058354	0.706073355454418	-0.689410539464842	1.55359936037433	1.10010640843212	0.589242077929976	-0.689410539464842	-0.689410539464842	-0.689410539464842	-0.689410539464842	0.986168927306348	0.526659628890138	0.40242065285714	0.506973572766857	1.10753110828624	-0.689410539464842	-0.689410539464842	1.52673750167371	1.49770879716555	1.5561184492298	0.896510589997233	1.32847526840216	-0.689410539464842	-0.689410539464842	0.754510185287136	2.25111263244483	0.564639974852065	-0.689410539464842	-0.689410539464842	1.0913754491562	0.750226503528061	1.52812944959527	-0.689410539464842	0.875415229791911	1.30789156603373	-0.689410539464842	-0.689410539464842	-0.689410539464842	1.72635664374673	0.790130721933765	0.976217867008824	0.599463990430531	0.34328288869498	0.436700614343615	0.881498922228487	1.38784486841298	1.50410797977411	0.871390383526673	0.610810669127727	-0.689410539464842	-0.689410539464842	1.34241636935604	-0.689410539464842	1.63300236822497	0.462284689478594	-0.689410539464842	0.873112307753864	0.714966566365573	-0.689410539464842	0.571084419165979	0.972710375488601	1.67241990900436	1.86142588254794	-0.689410539464842	1.19371108738938	1.15117387320299	1.76216698059338	1.32955967605162	1.50253155724116	1.88201518483746	-0.689410539464842	-0.689410539464842	1.45142706466559	1.25195251902056	0.926340804858712	2.19705199262219	1.57286772848656	2.30826697401564	0.819614882379804	1.74467549894036	1.31691288683879	1.23036332070668	1.21045819146941	0.841418831778436	0.604830315831408	1.22120721950905	0.824930490107565	0.498159673967001	1.6090880206708	1.32173192730109	1.86046077499815	0.878884759865051	1.28938732540129	0.633610217995305	1.49436103137654	0.508222254821676	1.04517162380257	1.24108074940683	1.76178289250778	1.39033350273218	1.90191478452142	-0.689410539464842	-0.689410539464842	-0.689410539464842	2.00157237282735	-0.689410539464842	-0.689410539464842	1.01248453092987	-0.689410539464842	1.23330740892719	1.02351065419722	-0.689410539464842	-0.689410539464842	-0.689410539464842	1.44501310194984	1.21022622242195	1.10874233856133	1.96968868706979	-0.689410539464842	1.90129568032448	1.13298391091509	1.59486198762396	-0.689410539464842	-0.689410539464842	1.09930829592561	0.874838744567402	2.46743644194174	2.10550043442351	1.60169044883245	1.24828409592224	1.09216480906424	1.33546006721301	0.95122639481069	2.0444598157587	1.35745519590604	0.759545347892735	-0.689410539464842	1.3934185962242	1.47913764128363	1.21278184717447	0.793424836839517	-0.689410539464842	-0.689410539464842	0.550617397924551	1.57029678811217	1.56202660467959	0.590147320148424	2.56737099575177	1.42036866029263	-0.689410539464842	0.933223372800526	1.78743095767725	0.949452777773415	1.00371761117155	1.81869783671515	-0.689410539464842	1.05823092430422	0.716087403402807	0.915993721025975	0.794187452082605	-0.689410539464842	1.81476764668058	-0.689410539464842	-0.689410539464842	1.63882431594418	-0.689410539464842	1.19734962798554	1.37912386568557	0.778114251199391	1.39814303480805	1.92991770253878	1.627220825763	1.0202915823987	2.01656499347571	1.10672474757706	1.72341496545114	1.92138027716318	0.820409429253365	0.696656277085609	2.34692763940731	-0.689410539464842	1.85387163493467	1.86384335231531	-0.689410539464842	-0.689410539464842	0.904597308715349	-0.689410539464842	0.566548158330801	1.27081683821051	0.806256013662605	0.894726794096592	-0.689410539464842	1.7877475620858	1.75558462159629	0.966078585968621	0.982779574882317	-0.689410539464842	-0.689410539464842	-0.689410539464842	-0.689410539464842	-0.689410539464842	0.828409305618197	1.65072619093288	0.709615055671798	-0.689410539464842	0.620854362948419	-0.689410539464842	1.02315224832048	1.09711803371119	0.683969699146271	-0.689410539464842	0.865682970138275	0.545574391246354	0.947523178966654	0.369506200854206	2.09657019202312	1.52905873842149	0.667392474101463	1.07538208312732	0.454320668193885	0.973210351515446	-0.689410539464842	1.53022184230071	1.97644594533845	0.799038720681211	0.485579649597585	0.973710691509253	1.81063846250727	1.86939437611249	2.49596253588752	0.871677058377653	1.94042436506907	-0.689410539464842	2.6127864681967	-0.689410539464842	0.702552198525282	0.747150997138837	0.689312750018829	-0.689410539464842	-0.689410539464842	1.44606104892056	-0.689410539464842	-0.689410539464842	-0.689410539464842	1.15138806509797	0.88004533331083	-0.689410539464842	-0.689410539464842	0.874550690868278	1.59184512755703	1.87113636250948	-0.689410539464842	-0.689410539464842	-0.689410539464842	1.29455481612976	-0.689410539464842	0.66388474173183	0.566721952608445	0.845813990965235	-0.689410539464842	-0.689410539464842	0.690172062940852	2.69839369167359	1.94288147322596	1.824131253434	0.792409439742846	0.992311966407668	-0.689410539464842	1.54111892143626	0.973043652421604	1.62486717669028	0.87296864199037	0.358308894811251	0.32479024985336	-0.689410539464842	1.28912986343819	0.834339569625343	1.01886562005718	-0.689410539464842	-0.689410539464842	0.826801366386944	-0.689410539464842	-0.689410539464842	-0.689410539464842	1.02566494546932	0.730159148009218	1.30578416650145	-0.689410539464842	-0.689410539464842	-0.689410539464842	-0.689410539464842	0.634783832672994	0.780598896278868	-0.689410539464842	-0.689410539464842	-0.689410539464842	2.26454665525556	1.1266056439842	-0.689410539464842	-0.689410539464842	0.656321275339756	1.45428254337715	1.05316521048729	1.04609648365009	1.0675175362835	2.16649954281015	-0.689410539464842	-0.689410539464842	1.36707499998397	-0.689410539464842	-0.689410539464842	-0.689410539464842	0.513877362314124	0.573014700964219	-0.689410539464842	1.0675175362835	1.45460044875611	-0.689410539464842	0.419006929252919	-0.689410539464842	-0.689410539464842	1.1628305487172	1.04424797273052	1.70770401292515	-0.689410539464842	1.70260283071494	1.58584427416171	2.13800214017551	2.05213378195411	0.668013641640847	0.832986997748302	1.4296623615281	0.856372926963607	-0.689410539464842	-0.689410539464842	1.10833836961497	1.72019086286268	1.36992701922086	0.475196834766796	1.07673351078126	0.8477462517719	1.45174383718531	-0.689410539464842	0.612315531869627	1.04591141484666	1.01248453092987	1.12281907804719	1.66314162148475	-0.689410539464842	0.325768604678756	0.40844751598072	-0.689410539464842	-0.689410539464842	0.891468878237459	1.30001841307426	1.63405788372957	1.2837430715216	1.31238903035766	-0.689410539464842	1.04517162380257	0.876280903604829	0.554685111553627	1.27283005392605	1.22877670407078	-0.689410539464842	1.05055272412801	-0.689410539464842	1.22199215715879	1.15503892380552	1.09019303261069	1.00058835359267	0.512615546258871	1.99588663755414	1.64810392944639	1.14265712372211	-0.689410539464842	1.43481541164956	-0.689410539464842	0.798526314544857	1.90700025134079	1.21301461013872	1.27737932259108	-0.689410539464842	1.25909556484656	1.07076793258633	-0.689410539464842	1.81968318920251	-0.689410539464842	0.518794860428238	-0.689410539464842	0.299019333839834	0.93511266865742	1.67117686035598	1.78490232055398	0.628745447203435	1.42479769263968	1.51271962965913	-0.689410539464842	1.8905317626565	1.59991468686832	-0.689410539464842	1.59612227063313	1.30762782535312	0.59414760142283	1.19963277758927	0.841281960937451	0.846089677280933	1.10712781546399	1.08489612285559	1.42535944827388	1.08489612285559	0.388717576342028	0.611186516024454	1.24877219296863	1.87498105182313	0.762440932742288	2.01687361413002	1.58335674316211	1.77829991696339	0.664914278020218	1.68075423965658	0.650862457305655	0.443427761365292	0.341817170898984	1.51008109795323	1.5452579409024	2.07030004448833	1.94549731754751	2.05547974335134	2.07753884737579	0.647651312968134	-0.689410539464842	1.09216480906424	1.24196734011706	2.04001360273191	1.73569013697318	2.01317721652156	-0.689410539464842	-0.689410539464842	0.619136466350911	0.556559483292868	-0.689410539464842	-0.689410539464842	0.769494436638269	-0.689410539464842	0.848852980581306	0.495864107978223	-0.689410539464842	-0.689410539464842	-0.689410539464842	-0.689410539464842	2.02680641938752	1.13612416086713	0.822931989254241	0.430734210997422	0.181981654976914	1.64870833690697	1.07576794463637	1.08920916997363	1.61784594589153	0.931496143601933	0.919835980768271	0.290671903082622	1.61165429735008	0.549605114204092	0.561359285869587	2.07740670973906	0.881353419425576	1.50393893049509	0.460282241637458	1.47968422317992	0.850655433383944	0.517839599171165	0.394078330827759	0.917220854553077	0.365232536865071	0.577869587784725	1.44933950748026	0.456725463231971	1.5175755086949	0.830492172992914	1.10143856252112	0.971933357368457	-0.689410539464842	0.942085538493671	-0.689410539464842	1.22949026748254	1.13277504084643	1.80858126888158	1.91879833539524	0.745501248567695	0.809374297766884	1.25268834115182	-0.689410539464842	0.458145260822389	-0.689410539464842	-0.689410539464842	1.22003135056236	-0.689410539464842	0.395459044245968	-0.689410539464842	0.464294845374805	0.344753125972339	-0.689410539464842	0.475196834766796	1.07480368126777	0.670088898509761	-0.689410539464842	-0.689410539464842	0.595243484654467	-0.689410539464842	-0.689410539464842	1.01975650602047	1.22545566614176	-0.689410539464842	1.83059696124988	0.71451880755557	1.42148631358844	0.671337535034973	1.15231695319564	0.568114251765861	0.579912282280796	0.959183593454687	0.346910110652687	0.400258484367093	0.640193291366824	-0.689410539464842	1.77156155739831	-0.689410539464842	0.313948883180563	0.753317311463173	0.808203157858144	0.0439562759424031	0.229396244339439	1.59599615582767	0.551124234040563	0.291580673616625	1.60111925252012	2.5214018887263	0.5379301496627	1.52084813972087	0.7476231611157	0.620472166982207	-0.689410539464842	0.364169969606052	1.48066900649397	1.63680187436902	1.14325008268571	0.38612049221754	0.173820966569562	0.317998350259117	-0.689410539464842	0.920298531727659	0.763893771906419	1.33966301329117	0.315862666226809	-0.689410539464842	-0.689410539464842	1.555758104862	1.20123515449822	1.61706945932579	-0.689410539464842	-0.689410539464842	2.09690770046901	1.78584968605335	-0.689410539464842	-0.689410539464842	2.09488454780901	-0.689410539464842	-0.689410539464842	1.3645170388299	1.74332162998944	-0.689410539464842	-0.689410539464842	1.83209594381742	-0.689410539464842	-0.689410539464842	1.69341261844939	-0.689410539464842	-0.689410539464842	1.59751080470064	1.34434953789343	1.14903538750048	2.5204508281443	1.08138646009994	1.31265440629479	0.818292816442706	1.60423387878658	1.53899842094215	-0.689410539464842	1.62826903306483	0.629715153768854	1.5710305226293	1.92879940480368	0.935743608202497	1.43295646818757	-0.689410539464842	-0.689410539464842	-0.689410539464842	1.01037039201705	1.47717301352434	-0.689410539464842	-0.689410539464842	1.72856961551414	-0.689410539464842	1.53302008379524	2.07899364772103	1.21417951193811	0.741746810746444	0.960164348157969	1.34434953789343	-0.689410539464842	-0.689410539464842	0.64785149664396	1.08430998418941	0.798910580464377	2.4909747601273	1.33966301329117	1.18896235622545	1.70195839602249	-0.689410539464842	1.41945538606105	-0.689410539464842	1.03180492486308	1.65558900004576	1.66334669440234	-0.689410539464842	0.85525338135456	1.23259021903391	1.76478337002797	1.93328116462345	0.909132620332828	-0.689410539464842	-0.689410539464842	0.704310221565959	0.858055847653231	-0.689410539464842	1.87699755383742	1.43326599085674	0.754271427564897	0.964430610795997	-0.689410539464842	-0.689410539464842	-0.689410539464842	1.64897710282076	1.00721115294333	0.896212958405826	1.32550095495208	0.823065029870194	-0.689410539464842	-0.689410539464842	2.34895940140268	1.94004695684467	-0.689410539464842	2.2205814920408	-0.689410539464842	1.86600750476293	1.67768871356417	1.73792759352864	0.475784673469862	-0.689410539464842	0.385380970661631	-0.689410539464842	0.300356780691434	1.42495085933428	1.41429993704987	-0.689410539464842	1.78490232055398	-0.689410539464842	1.44858174533963	1.37883482615878	2.35140979099994	1.78553378125593	0.803927249771243	1.2901602309924	0.792663136734624	-0.689410539464842	1.48045006166637	1.91741827374292	0.663062397305577	0.775639366794423	0.551800737063807	0.735925762798613	0.642271992301783	1.6625267036247	-0.689410539464842	1.1953007606636	1.51740362951012	0.740578205066847	1.26630646888847	1.66389380093223	-0.689410539464842	-0.689410539464842	-0.689410539464842	2.7523022188829	1.82636391017111	2.12502311725681	1.5407651220905	-0.689410539464842	1.09592614673515	1.3954820559881	1.16588303964757	2.01996572397299	1.93496773675698	-0.689410539464842	-0.689410539464842	-0.689410539464842	0.880771728216586	-0.689410539464842	1.13173158720907	1.62525898934844	1.81509447910457	1.76802648061859	2.16380540454248	1.85438461407595	1.59751080470064	-0.689410539464842	1.32640105573244	-0.689410539464842	-0.689410539464842	-0.689410539464842	-0.689410539464842	-0.689410539464842	-0.689410539464842	-0.689410539464842	2.11912178640853	1.60742419091803	1.47521317035136	1.42771292025578	1.50107047975193	2.19198806363535	1.14775528369502	-0.689410539464842	2.03307115776018	1.23211247164563	1.66952232025155	2.60720136302132	0.55400508597186	0.567591733971584	1.86869855711988	2.19266686999487	2.39393341914018	-0.689410539464842	2.85193612417256	1.4664525250751	0.93102584628447	0.751888875190574	-0.689410539464842	-0.689410539464842	1.52015806886481	1.19666604554056	1.33173305574348	1.69995662738032	0.770963746393985	-0.689410539464842	-0.689410539464842	2.5610974925509	0.972710375488601	-0.689410539464842	1.6829907524831	1.38638463357432	1.98295808727509	0.903393072645425	1.64228376044913	1.75284422255589	1.86211590212518	2.0189338261191	1.79602053662326	1.51021736345939	-0.689410539464842	0.965748673676584	1.0527914078829	2.21400144980555	1.74633315690565	-0.689410539464842	0.873399733304504	1.46258937559276	1.77198115412044	1.22972827245074	1.12757265305626	1.56517890771658	0.792409439742846	0.738713019502439	-0.689410539464842	-0.689410539464842	-0.689410539464842	-0.689410539464842	0.972044306168574	0.728554134103635	-0.689410539464842	1.43233778366415	1.65396492073703	-0.689410539464842	-0.689410539464842	0.536611485194802	1.55001405001437	1.44900263560831	1.19986147779653	2.07183067042799	1.00371761117155	1.40797741333426	1.79131743430873	1.01037039201705	1.76124545924575	1.69795959411068	0.726953302649622	1.31851589510465	0.577780942570344	1.3140712892539	0.517044830941221	1.17888765949645	1.4463757013456	1.19314416913076	1.11778946350474	1.24245137416015	0.741279103424455	0.869672951804395	0.915227900188056	0.865114945911935	2.11946785668438	1.27257811088298	0.682482128583952	1.39932857910576	0.655509367364836	-0.689410539464842	1.35783022011823	0.354479188505631	1.83039729317687	0.379747895145519	-0.689410539464842	0.985489724569229	0.342831418277112	-0.689410539464842	1.44908684026649	0.708063021187153	0.861152486939931	1.13214878944276	1.11431990617647	0.552223970867576	1.72157111986141	0.595060690996708	0.0650056959615512	0.872250782825119	0.167559430669189	-0.689410539464842	1.65437064512851	1.87410576638891	1.59297515946293	-0.689410539464842	1.18671167971419	1.54929886850045	1.53407190572819	-0.689410539464842	-0.689410539464842	-0.689410539464842	1.50681757724125	0.982103697143238	1.32847526840216	0.736157553878834	1.87778789261947	1.06068292450145	0.921070157704461	2.26595516022153	-0.689410539464842	1.38173002008246	1.5561184492298	0.716985557537979	1.58286013625945	1.28476620721579	0.704310221565959	-0.689410539464842	1.56117997232324	1.04258843817093	1.21534622902365	1.22616608289366	1.33418541435237	2.20061189783757	1.79754059276821	1.69107762962791	1.1443525686518	1.17379080526049	0.44772955642744	1.45651053701504	0.691032604513135	1.03745025800049	-0.689410539464842	0.481550672808229	-0.689410539464842	-0.689410539464842	-0.689410539464842	0.664296341898783	-0.689410539464842	0.696004710038057	1.01354400682018	-0.689410539464842	-0.689410539464842	0.421119113824147	-0.689410539464842	1.55647895211206	1.01904370654322	1.58081478968336	0.421516130745086	-0.689410539464842	1.73345855526372	1.38434484832976	1.25170740373461	1.6906537803115	1.71646911939438	0.471391795616646	1.63089534118253	0.441221447913748	-0.689410539464842	1.92589847956509	1.22901448333463	0.55400508597186	0.976552848515469	0.963772529290249	0.513719474242139	-0.689410539464842	1.02746525570421	0.754271427564897	0.716087403402807	0.625653215801062	0.415855096852675	0.937007254328899	1.86128794437543	0.950580908553549	1.19167220106256	-0.689410539464842	-0.689410539464842	-0.689410539464842	1.20976250009928	2.23148067439046	2.06942657364905	1.75482251593213	1.31185855239081	2.06768218285619	2.09594372657546	0.868530483300969	0.883977379439774	-0.689410539464842	-0.689410539464842	1.37221613633637	-0.689410539464842	1.79378534451104	-0.689410539464842	1.32983101534599	0.765593026452191	0.566374417987016	-0.689410539464842	-0.689410539464842	-0.689410539464842	-0.689410539464842	1.34850828910929	-0.689410539464842	0.691678818762209	-0.689410539464842	0.543236641331142	1.07249474622617	1.5563347319293	1.07699121550248	0.654293595315057	-0.689410539464842	-0.689410539464842	0.570559128078909	1.36480084402872	1.37164322973226	1.71878781621292	1.06637386761831	1.00581163169895	0.433979983651874	1.65335670284328	-0.689410539464842	0.841145118941473	0.525206538418067	-0.689410539464842	-0.689410539464842	-0.689410539464842	0.303147042222426	0.794823665191493	0.730963229120897	1.13194015847568	1.24463337377234	1.16036871730911	0.403313684879452	-0.689410539464842	1.7055735788155	0.746561297178288	1.04671372978153	-0.689410539464842	0.597808768683493	0.955761997067429	1.34962105191136	0.87931973601327	0.18552935660221	0.886171986699464	0.788112050480993	1.89436080993268	1.64324430152909	1.19666604554056	0.515142127790622	0.683650623204349	1.55460606662744	0.611092531278012	0.890189830710103	1.06219606343126	0.738015024389601	1.16702004959195	-0.689410539464842	0.912478161713662	1.78964964582246	1.53635551760891	0.398232026978962	1.48936524966419	0.916760416610879	0.103540384070274	-0.689410539464842	0.832986997748302	1.19651422351561	1.65113034687438	0.0941361395921079	0.256772455561057	1.4728025886962	1.44271244904778	1.36835712306703	1.03153290902421	-0.689410539464842	0.165292552075496	0.45220799919601	1.45142706466559	1.11411633089919	1.20249658513345	0.272771663356094	1.6441143158836	1.30723238366723	1.23294872860303	0.715713562233358	0.861622954494923	2.04371724059278	1.93835062117955	0.52787350054537	0.965748673676584	1.08999615224125	1.06270115945759	1.00139829096208	1.0955292891884	0.533656018835508	2.27117460429974	1.9895729162966	0.660909155638755	1.53794023239403	0.290117433604649	0.854275349778688	1.21932671295917	1.52569510026889	1.38609291157607	-0.689410539464842	0.695137046361703	-0.689410539464842	1.71887543859623	1.31371682437592	-0.689410539464842	0.856092860754069	-0.689410539464842	0.804702560762063	-0.689410539464842	1.8429997549354	2.06474620591239	1.53442281475111	2.4475799721068	1.15805919890868	1.64188386101467	1.39106695357641	1.02207812915668	-0.689410539464842	0.566895800847559	-0.689410539464842	1.65816692169967	0.826266276094155	1.91493962568998	2.30652301619258	1.80366396845965	1.30158660739791	-0.689410539464842	1.62486717669028	0.673842686256676	0.697526127948737	-0.689410539464842	1.25860077544252	0.500465124922047	1.54965638112909	-0.689410539464842	1.22830137095316	1.06637386761831	-0.689410539464842	1.18671167971419	1.32092666342039	0.737782534600861	1.53057109750155	1.61629369822634	1.15095974382662	0.55163153392303	0.619136466350911	0.479473579625179	1.59335218054803	0.445366067515966	1.06770832634196	1.60525344241107	-0.689410539464842	1.10230578409508	0.499388013255011	0.45108475175422	1.45280065257491	1.77811202240003	0.767540695569577	1.15288916157859	1.42413431133868	0.593053823013426	1.41763198572515	0.914462952388291	0.826266276094155	1.98028823321105	1.51500113212341	1.28861519905239	0.847469863149273	0.788112050480993	2.35924991031595	-0.689410539464842	-0.689410539464842	1.31958641897756	1.73345855526372	1.18312473524826	-0.689410539464842	1.38765001378244	1.04832109556548	0.824130345512321	1.1923512088721	1.34711956812185	1.1348664384133	2.32506621321753	0.907920193126885	0.757622392593849	1.56275298545132	1.23282920644764	1.65274892685826	1.40757768339279	0.888226865794341	1.33719330927472	-0.689410539464842	-0.689410539464842	-0.689410539464842	0.992826356293287	1.44271244904778	1.09025867139314	1.29845341353578	1.55647895211206	1.4251551275387	1.17555964339167	1.48892267255905	1.28348750136147	1.26655634491501	0.492818610539866	1.1953007606636	1.61551866135584	-0.689410539464842	1.27560693676237	1.63194818840538	0.757382439479442	1.51454431835961	-0.689410539464842	-0.689410539464842	0.65449605012926	-0.689410539464842	2.45738408852233	0.638318902833438	1.54253565322467	0.607625852446945	1.87568191429886	1.20698619129425	2.39549152442668	1.74852319314669	1.62017977080696	1.059927561201	0.465158712362911	1.6697702934361	1.1443525686518	1.36992701922086	1.28263621734815	1.47570268374119	0.503864479942516	2.32451717130906	2.53704871438207	-0.689410539464842	1.98629185797193	1.97027422801742	1.89117387002374	1.30019249890871	1.39018689450397	0.497853028886614	0.534803475953568	0.472998263453319	1.76648060738819	1.85202741739324	1.05860760465742	1.55180474264173	1.39903202602185	1.31905097156653	1.64055224520988	0.657134300915664	1.69682055041515	1.18245411038429	-0.689410539464842	2.17165522399208	1.86600750476293	0.48843330519349	1.34039628816807	0.546914704318071	1.06504190445583	1.53074578125562	1.55671937549314	1.13577457603589	0.339570994168787	1.57858927798759	1.24584832372627	0.965583777073882	0.358541978654321	0.539914095523187	1.01531337965444	1.80825689761316	1.63023798700956	0.899344745255562	1.57840408982109	0.832176810037562	0.25444013528281	0.475490672169771	0.430734210997422	1.30088923698216	1.15633180783022	1.98613282203312	1.98117728989258	0.504795322502914	0.957552123752524	1.43875415222143	1.19605894310979	1.90690941143827	0.567940025021722	1.5348909284392	0.374178713562875	2.14894235647802	1.31655711436245	1.19849032817262	1.06713610935961	1.0002415263793	1.50495375583799	1.2103035374428	1.48064710933266	1.46169064493869	-0.689410539464842	1.19375645952144	0.384519594804719	1.9375036789093	1.91611905997011	-0.689410539464842	0.491756779059798	0.505261348717282	1.35858080943752	-0.689410539464842	1.06055697485169	-0.689410539464842	0.498313062396293	0.352978840245327	1.41629748502894	1.01886562005718	0.435882906776007	-0.689410539464842	0.75486849363318	1.24479525431119	0.813031611947163	1.62572940830673	0.852184486799041	1.01467588902516	0.448287246546648	0.821868653074825	-0.689410539464842	1.3692130398566	0.938273262807565	0.315223864214561	1.07647589892015	0.472413525391553	2.14040001917186	-0.689410539464842	0.811592317387222	0.941130458636602	0.315756138381336	-0.689410539464842	0.711393672390702	1.41339362269258	0.452629845270845	1.33241348875312	1.96501828150174	0.931809857117458	1.19727364338559	1.31709083458894	0.302318533854478	0.885293270960218	-0.689410539464842	0.677830813917397	0.429656854816795	0.181119069341218	0.812856979673149	1.07557498783859	1.6373385036122	-0.689410539464842	0.334777382595091	1.30789156603373	0.116099570666136	-0.689410539464842	1.06434520270196	-0.689410539464842	0.413960354491206	-0.689410539464842	-0.689410539464842	1.39209493359031	0.391328373649859	0.185608542177863	0.857494392851134	0.832041877386291	1.64441979906287	0.331351372387177	1.34850828910929	0.877629769078102	0.568898943031369	0.808593299553514	0.804573276830463	0.813118945935154	-0.689410539464842	0.177609060890249	-0.689410539464842	1.10484673181844	0.643165127172632	0.763045872225374	-0.689410539464842	0.825108435037457	1.13557888164637	0.286354851337706	1.09672051878549	1.06118694639521	1.06573928870661	0.0389106834844665	0.159234804654823	0.103283102144084	-0.689410539464842	-0.689410539464842	0.434794656245226	0.337781662559634	1.2508501244471	1.15719499596826	0.424303984111744	0.358658562790361	0.928054878810122	0.337558469442684	1.10283997753072	0.161691791778101	1.31371682437592	0.361934390756546	0.582409057473146	0.823065029870194	0.259305253912119	0.212344747386031	0.218552478122573	0.265939885739627	0.518317019614844	0.17190172665539	0.2277302353544	-0.689410539464842	0.523355430707262	1.27245217058809	0.180101978949387	0.691571068225635	0.893614346012124	0.769086904951811	0.67391242427132	0.66067038898081	0.469862915987282	0.544292968725838	0.830990368192381	0.72746740061189	0.720365446078289	0.202086724659256	0.384683550398126	-0.689410539464842	1.50704378658482	1.61203992475333	1.56445037804677	0.472267442385743	1.72212385259862	1.85945741291138	0.504640070121924	1.58459957069243	0.782718567590445	1.04757878052746	1.52621613411539	0.388469646014477	1.4913598551096	1.5316197621454	1.45237775885497	1.07038476311308	1.03271240498929	2.31660686991451	1.47501744837607	1.97071363853734	1.14237493114786	1.12178979271368	1.4639822568697	0.957552123752524	0.402038412812131	1.19405144585259	1.94344947399534	1.65483457118662	1.09731687349166	1.13991038015508	1.26294115416178	0.116099570666136	1.33353069331371	0.810678084080937	0.984980760464695	0.94288246645655	0.867864958977931	1.15374831135298	0.518794860428238	1.42219836776386	0.883101569316481	0.73100154493254	0.991626707021232	1.0438788501445	-0.689410539464842	-0.689410539464842	0.873399733304504	1.12467547356837	0.496169614804649	0.713177500740664	1.14828838859789	0.356564345868502	1.61505398634989	0.570996836510525	0.220613296746995	1.63882431594418	0.453545023782819	1.17520553706589	1.17944378667606	1.0465408465412	0.895816323225727	0.811984531628557	0.812573303706524	0.371178368811968	1.07625056467017	1.09341640416085	1.88790986830995	-0.249989052411998	-0.0279514660479277	0.175054037739778	0.240610015011569	0.435950999261357	1.07673351078126	0.579556499442992	1.06194364987814	0.6745404335328	0.606506002556285	-0.689410539464842	0.183869960703183	0.479671046910165	1.24091966289203	0.775096195685511	0.233190618475973	1.15669687909805	2.31317624391815	-0.689410539464842	2.09510911782844	-0.689410539464842	-0.689410539464842	2.21656613396393	1.07364828058354	0.946881193728168	2.01133476492576	0.960164348157969	-0.689410539464842	1.485721228451	-0.689410539464842	-0.689410539464842	2.69753380866883	1.56809950613586	1.42617725700886	1.43110185552351	-0.689410539464842	-0.689410539464842	1.28655999448042	1.7276837341859	2.39206713333556	-0.689410539464842	1.75971179700105	2.83403009265516	1.96998140903359	2.27052054817802	1.34407307655654	2.20179040120184	1.81476764668058	1.19803383845479	1.96104844880172	2.55586423129555	1.86108107817569	1.7830107239016	2.37558977570145	1.34296821296728	-0.689410539464842	-0.689410539464842	1.08255443860726	-0.689410539464842	-0.689410539464842	-0.689410539464842	2.15836875403349	1.06333303428727	1.02927019466622	1.24511911944194	-0.689410539464842	-0.689410539464842	-0.689410539464842	1.85438461407595	1.87726092042034	-0.689410539464842	-0.689410539464842	-0.689410539464842	-0.689410539464842	2.36030029141886	1.63988723339794	-0.689410539464842	1.81183171898786	-0.689410539464842	2.26644322389893	1.31318543235659	2.01687361413002	1.33091732383375	2.69779169217017	1.71843741727432	-0.689410539464842	2.21502645836353	1.09394404394693	0.978062285939597	0.969386469760543	-0.689410539464842	-0.689410539464842	-0.689410539464842	2.47148781131282	1.78537587248367	-0.689410539464842	1.533370540368	1.04572639448221	1.86574752180359	1.87078768608177	1.21231653832339	2.06585422167251	-0.689410539464842	1.5407651220905	2.2012851415858	-0.689410539464842	1.80453538667982	1.354088063609	-0.689410539464842	-0.689410539464842	0.937007254328899	0.653888894001814	1.61011357839325	-0.689410539464842	1.4243383696628	1.01142666073139	0.76462145894397	-0.689410539464842	-0.689410539464842	-0.689410539464842	0.89265172784567	1.79187408464938	-0.689410539464842	1.38492710441542	0.986848798432514	1.56554341508361	-0.689410539464842	0.698833256375478	1.24633485095501	0.746915049862973	1.34241636935604	-0.689410539464842	1.03909773705383	1.29689159721724	2.78618163719021	-0.689410539464842	0.908526132103318	-0.689410539464842	-0.689410539464842	2.41598799087969	1.46258937559276	1.40677882905867	-0.689410539464842	2.51565078996276	1.92045728212524	1.62800685743293	1.94061312992525	-0.689410539464842	-0.689410539464842	-0.689410539464842	1.75833385285154	2.77353550572897	1.75147731878363	-0.689410539464842	-0.689410539464842	1.74603152441324	1.04240428595714	2.04350518965509	1.93328116462345	1.84901340387343	1.98911950831769	-0.689410539464842	-0.689410539464842	1.9377859023621	-0.689410539464842	-0.689410539464842	2.15836875403349	-0.689410539464842	-0.689410539464842	1.99411980119391	0.876280903604829	-0.689410539464842	1.11320094949031	-0.689410539464842	-0.689410539464842	-0.689410539464842	1.1663201436923	1.4632319433073	1.43502222904774	1.26580696295087	1.76155252254842	-0.689410539464842	1.13507590834134	1.77783025782169	1.16196072670322	1.24463337377234	-0.689410539464842	-0.689410539464842	-0.689410539464842	1.25048301594209	1.66007153480701	0.95074222277626	0.957878106144565	0.988210550400279	1.62252016976588	-0.689410539464842	1.45682932857001	1.62212964530555	-0.689410539464842	1.1582754084523	-0.689410539464842	1.58659199884266	1.63749757122052	1.03946436693332	-0.689410539464842	1.59335218054803	-0.689410539464842	0.510728327738321	0.963443725562624	1.01142666073139	1.48341084952638	0.758102575994571	-0.689410539464842	-0.689410539464842	0.815656821158437	1.39695926914613	1.19757762831126	-0.689410539464842	2.27052054817802	-0.689410539464842	1.61435746128045	1.96793438934608	1.64548987111765	-0.689410539464842	-0.689410539464842	-0.689410539464842	1.90057394574977	-0.689410539464842	-0.689410539464842	-0.689410539464842	-0.689410539464842	1.88555365800742	1.0023250908761	-0.689410539464842	2.12016039594571	0.974044453934659	-0.689410539464842	1.26231957945936	0.862564903918747	1.92768252956528	1.59637455797794	1.17555964339167	0.837325212323793	-0.689410539464842	-0.689410539464842	-0.689410539464842	-0.689410539464842	-0.689410539464842	-0.689410539464842	-0.689410539464842	-0.689410539464842	-0.689410539464842	-0.689410539464842	-0.689410539464842	-0.689410539464842	-0.689410539464842	-0.689410539464842	-0.689410539464842	-0.689410539464842	-0.689410539464842	-0.689410539464842	-0.689410539464842	-0.689410539464842	-0.689410539464842	-0.689410539464842	-0.689410539464842	-0.689410539464842	-0.689410539464842	-0.689410539464842	-0.689410539464842	-0.689410539464842	-0.689410539464842	-0.689410539464842	-0.689410539464842	-0.689410539464842	-0.689410539464842	-0.689410539464842	-0.689410539464842	-0.689410539464842	-0.689410539464842	2.05213378195411	1.38609291157607	1.33938821356189	1.90237940051266	-0.689410539464842	1.47098315732981	-0.689410539464842	2.61131350851758	2.93365218230921	2.63717448879669	0.754749034606277	-0.689410539464842	-0.689410539464842	-0.689410539464842	-0.689410539464842	-0.689410539464842	-0.689410539464842	-0.689410539464842	1.82661233982973	1.69852969304415	-0.689410539464842	-0.689410539464842	-0.689410539464842	1.69852969304415	1.41823932019765	-0.689410539464842	-0.689410539464842	-0.689410539464842	-0.689410539464842	-0.689410539464842	-0.689410539464842	-0.689410539464842	-0.689410539464842	1.80890576239206	-0.689410539464842	1.66007153480701	-0.689410539464842	-0.689410539464842	-0.689410539464842	-0.689410539464842	-0.689410539464842	1.55756141311499	-0.689410539464842	-0.689410539464842	-0.689410539464842	-0.689410539464842	2.41630687234213	1.21371333366342	-0.689410539464842	-0.689410539464842	1.87568191429886	2.22585913801485	1.65193924527603	-0.689410539464842	-0.689410539464842	1.40319393996532	1.41038004339565	2.11808437184713	2.03370006048268	-0.689410539464842	-0.689410539464842	-0.689410539464842	1.64388527682374	-0.689410539464842	1.09394404394693	2.4288291247217	2.06768218285619	1.18986454019191	1.53582796254871	-0.689410539464842	0.951710911221953	1.58211578642461	1.4274055501754	-0.689410539464842	-0.689410539464842	-0.689410539464842	1.02602463820594	0.845813990965235	-0.689410539464842	1.38028108898635	1.14605194995597	1.89106681932135	-0.689410539464842	1.62408410472577	1.33966301329117	1.81427763028982	1.75512727649026	-0.689410539464842	1.38842972195818	1.68621618957402	1.13969951903119	-0.689410539464842	1.16807115544151	2.05599561987242	-0.689410539464842	0.985489724569229	-0.689410539464842	-0.689410539464842	1.25490010468762	1.36140196189696	-0.689410539464842	-0.689410539464842	1.94231383887497	0.694270628379298	-0.689410539464842	0.94463900759132	1.73256756117781	1.27383865970562	2.33176764895886	1.03216777641009	0.618755403676461	0.935428064901688	1.51705998019897	-0.689410539464842	2.16586776519492	1.14477704431702	-0.689410539464842	1.735243351554	-0.689410539464842	-0.689410539464842	-0.689410539464842	-0.689410539464842	1.12261310428744	1.6625267036247	-0.689410539464842	-0.689410539464842	-0.689410539464842	1.34573332033691	1.31798118913399	1.13089789854927	0.714966566365573	1.11564454146417	1.99894676128678	2.31061162420356	0.875126924177302	1.86782956547198	0.887639107262048	1.53582796254871	0.86483111800924	-0.689410539464842	2.04382328495243	-0.689410539464842	1.1095509541202	1.81476764668058	1.04869254535494	0.752126720186913	1.34711956812185	-0.689410539464842	-0.689410539464842	2.13647239707679	1.78112329220349	-0.689410539464842	1.83811799461	1.90183737251907	1.87253246708491	1.45079389580826	1.79682023097819	0.550448555491191	1.34962105191136	-0.689410539464842	1.98692828747894	-0.689410539464842	1.86142588254794	1.7684907882181	-0.689410539464842	1.64830535003214	-0.689410539464842	-0.689410539464842	-0.689410539464842	-0.689410539464842	2.45239813619749	1.74784292393236	1.85849939923884	-0.689410539464842	1.48012175598772	1.98563601873265	1.46194732235011	-0.689410539464842	1.48671342102871	1.42372635189459	2.87896747920827	1.76988522570146	1.5129474915336	-0.689410539464842	-0.689410539464842	-0.689410539464842	-0.689410539464842	1.0002415263793	-0.689410539464842	-0.689410539464842	2.28286229553161	2.17982016940551	2.07687835380427	1.74557927591782	-0.689410539464842	-0.689410539464842	1.6503222302669	0.916760416610879	-0.689410539464842	0.992654850547918	1.41884712009567	-0.689410539464842	2.02763917711208	2.30720319249274	1.60780785525911	1.74603152441324	2.34186766875714	1.70799232166457	2.73433298253323	1.96182164932634	1.00756147309769	-0.689410539464842	-0.689410539464842	0.983117762212761	1.06866304355237	-0.689410539464842	-0.689410539464842	1.31318543235659	1.14096559920225	-0.689410539464842	2.14047874594582	-0.689410539464842	2.18238916081928	-0.689410539464842	1.47228233075998	1.76709862124418	1.83059696124988	2.1944914372183	1.31905097156653	-0.689410539464842	-0.689410539464842	1.86939437611249	-0.689410539464842	-0.689410539464842	-0.689410539464842	-0.689410539464842	-0.689410539464842	-0.689410539464842	1.50107047975193	-0.689410539464842	-0.689410539464842	1.05541217443214	-0.689410539464842	0.760267986524702	-0.689410539464842	2.00157237282735	-0.689410539464842	-0.689410539464842	-0.689410539464842	1.58062910057132	-0.689410539464842	2.2119548820802	-0.689410539464842	1.97585630285966	1.87831518382867	1.93365567878082	-0.689410539464842	-0.689410539464842	-0.689410539464842	-0.689410539464842	-0.689410539464842	-0.689410539464842	0.989233627369668	0.804961207216856	-0.689410539464842	0.975381126013451	-0.689410539464842	-0.689410539464842	-0.689410539464842	-0.689410539464842	1.37451195955547	-0.689410539464842	-0.689410539464842	1.74062033642332	-0.689410539464842	-0.689410539464842	-0.689410539464842	1.90021330178388	1.7088578381987	1.32928843176938	1.63273869817042	1.0717267575787	1.12096741329686	-0.689410539464842	-0.689410539464842	2.15644355604147	-0.689410539464842	1.02602463820594	-0.689410539464842	2.24552855828506	1.70972424150439	0.677620247306057	-0.689410539464842	-0.689410539464842	1.04572639448221	-0.689410539464842	1.54218123987502	-0.689410539464842	-0.689410539464842	1.40737789415	0.585635481066005	1.11482909476686	0.726040412620253	1.78964964582246	-0.689410539464842	1.99552495268636	-0.689410539464842	-0.689410539464842	-0.689410539464842	1.53372114763976	-0.689410539464842	2.65838283583263	1.75604221204058	-0.689410539464842	-0.689410539464842	2.20736683148937	-0.689410539464842	1.23931068575364	-0.689410539464842	-0.689410539464842	1.06561244075341	-0.689410539464842	-0.689410539464842	1.19348426823215	-0.689410539464842	-0.689410539464842	-0.689410539464842	-0.689410539464842	1.8916022041646	-0.689410539464842	1.33254964705409	-0.689410539464842	1.50140741747022	2.11188483452872	1.27940995934056	1.15245996347435	-0.689410539464842	2.04318720766045	-0.689410539464842	-0.689410539464842	-0.689410539464842	-0.689410539464842	2.01934644166255	-0.689410539464842	2.24092742020713	2.13835552582782	1.44010609684888	1.12343734986906	-0.689410539464842	-0.689410539464842	-0.689410539464842	1.06333303428727	-0.689410539464842	-0.689410539464842	2.09286593861462	-0.689410539464842	-0.689410539464842	2.01276745267257	0.618184280365056	-0.689410539464842	0.973710691509253	-0.689410539464842	0.575481047842167	1.08216490078758	0.678252169771522	2.03700909711294	0.568811700851107	1.13277504084643	0.493426321798931	0.655002491276129	-0.689410539464842	1.61797543093765	-0.689410539464842	-0.689410539464842	1.64388527682374	1.3524099326838	-0.689410539464842	1.84013469570071	-0.689410539464842	-0.689410539464842	1.1035082759195	1.56226866017221	-0.689410539464842	1.65680913126008	-0.689410539464842	1.28502220515706	1.61513141412065	-0.689410539464842	1.12137848660112	1.13006516270721	2.17920370489069	1.45746729265246	0.670088898509761	2.00096577257426	1.00686100887926	-0.689410539464842	1.98058448619625	-0.689410539464842	0.631854214452265	-0.689410539464842	-0.689410539464842	-0.689410539464842	-0.689410539464842	1.81607572051908	0.992654850547918	-0.689410539464842	-0.689410539464842	2.00766128194716	-0.689410539464842	2.49930250920755	0.956249748091971	-0.689410539464842	0.74785937793176	1.16566458477316	1.93919838000106	1.53676607417417	-0.689410539464842	0.692110013747577	0.914310067442881	1.52465403216276	0.661216282868011	-0.689410539464842	0.593600449533373	1.50388258857609	0.775145555503058	1.36650584099441	0.947523178966654	-0.689410539464842	1.04130038039984	1.73927289926165	1.87813938462454	0.580446377294559	0.653282362225435	1.07499642986638	-0.689410539464842	-0.689410539464842	-0.689410539464842	-0.689410539464842	-0.689410539464842	-0.689410539464842	-0.689410539464842	-0.689410539464842	0.941448669230604	2.28286229553161	-0.689410539464842	1.37278946207062	1.82462690072148	1.44448964375931	-0.689410539464842	1.354088063609	-0.689410539464842	-0.689410539464842	1.87989897511332	1.19031604335158	-0.689410539464842	-0.689410539464842	1.36140196189696	2.10028977062799	1.60436125561621	1.47228233075998	-0.689410539464842	1.51226409776694	-0.689410539464842	1.08528714833533	1.21231653832339	0.734999468832699	1.39077349126157	2.03087348590531	1.55144629060765	-0.689410539464842	1.50163212056678	1.37164322973226	1.72488452932673	1.09473622999874	0.799551539667926	-0.689410539464842	1.57766375332801	1.27333418999645	1.73114391184167	1.71603234037959	-0.689410539464842	-0.689410539464842	-0.689410539464842	-0.689410539464842	-0.689410539464842	1.06866304355237	-0.689410539464842	-0.689410539464842	1.93665755172344	-0.689410539464842	1.1238498234927	1.45555492320158	-0.689410539464842	1.30841931857908	0.858336755826693	1.58921438435036	-0.689410539464842	-0.689410539464842	2.35730235643195	1.29637169716992	-0.689410539464842	-0.689410539464842	-0.689410539464842	-0.689410539464842	-0.689410539464842	1.41581276846211	-0.689410539464842	-0.689410539464842	-0.689410539464842	-0.689410539464842	-0.689410539464842	-0.689410539464842	1.73078837209565	1.43854636406007	1.6323433495084	1.45332958428216	1.11279448438427	1.22782633810257	-0.689410539464842	-0.689410539464842	-0.689410539464842	-0.689410539464842	-0.689410539464842	1.0267445773162	1.89805255729523	2.07161184944094	2.00522070550983	1.93553064752334	2.31403270477888	1.32119499149741	-0.689410539464842	1.79730040507091	3.46511417564144	1.29481410726096	-0.689410539464842	-0.689410539464842	1.60550852954944	1.43854636406007	1.53723553475881	1.54111892143626	2.14474020260162	1.31531320067987	1.69383785758444	1.71625070172642	1.39077349126157	1.11320094949031	2.03370006048268	1.11564454146417	-0.689410539464842	1.07828113405396	1.71363407513072	1.05578736150421	0.906709959530524	2.69624543621798	-0.689410539464842	0.66532659316451	1.64468718855419	2.16198956208831	0.675099219411444	1.77900488890295	1.25637820703754	0.356448266702864	1.36196741693791	1.24317800735342	-0.689410539464842	-0.689410539464842	0.551124234040563	1.72370867457321	1.53372114763976	0.912783131933099	2.08884227403975	-0.689410539464842	-0.689410539464842	-0.689410539464842	-0.689410539464842	1.15117387320299	-0.689410539464842	1.31637928960257	-0.689410539464842	-0.689410539464842	0.665739194879661	-0.689410539464842	-0.689410539464842	1.93103742615448	2.18031364239654	-0.689410539464842	-0.689410539464842	-0.689410539464842	1.1637013992806	-0.689410539464842	-0.689410539464842	-0.689410539464842	-0.689410539464842	-0.689410539464842	1.54644437785707	2.00583022113977	1.71319875596206	1.24852810508787	-0.689410539464842	-0.689410539464842	-0.689410539464842	1.1015052348685	-0.689410539464842	-0.689410539464842	1.36366624068671	1.43948183755711	-0.689410539464842	0.793170835214272	0.567243659320729	-0.689410539464842	-0.689410539464842	1.18446780752974	1.28348750136147	-0.689410539464842	-0.689410539464842	-0.689410539464842	1.13801481709902	1.30054078896644	1.95834757101686	0.88004533331083	-0.689410539464842	1.43916989108536	-0.689410539464842	-0.689410539464842	1.40917781645808	-0.689410539464842	1.8508001137819	1.27687250638901	-0.689410539464842	0.898896444596982	-0.689410539464842	-0.689410539464842	-0.689410539464842	0.758102575994571	-0.689410539464842	-0.689410539464842	1.19393797572834	-0.689410539464842	1.07249474622617	-0.689410539464842	-0.689410539464842	1.29119198635463	1.23979301881961	1.28119120701566	-0.689410539464842	-0.689410539464842	1.90700025134079	1.47553947951075	0.86341381698539	1.89826839150556	0.539417437903629	0.947844398970899	1.8467216029956	0.815525305151761	-0.689410539464842	-0.689410539464842	-0.689410539464842	-0.689410539464842	1.21417951193811	1.97703598124306	-0.689410539464842	-0.689410539464842	1.04535649898215	-0.689410539464842	-0.689410539464842	-0.689410539464842	-0.689410539464842	1.47815472801194	-0.689410539464842	1.61784594589153	1.30841931857908	-0.689410539464842	1.17026578052609	0.93385255189487	0.770473594142399	1.32983101534599	2.10300461283327	1.75879292043979	0.853020028628775	-0.689410539464842	0.965418920144787	1.25072773516695	0.99471572680556	0.731078183716787	-0.689410539464842	1.51124008512301	-0.689410539464842	0.828141037335448	0.578845605928692	0.876569714179624	0.66060218761627	0.502316649767753	0.621236811516581	0.367008666859759	-0.689410539464842	0.952195772431598	-0.689410539464842	0.39810564658509	-0.689410539464842	0.916249188942306	-0.689410539464842	1.52604241910661	-0.689410539464842	-0.689410539464842	-0.689410539464842	0.573014700964219	1.20537142952203	2.21965330163	1.76524591873692	0.950419632532603	0.93102584628447	-0.689410539464842	0.781595501877466	0.813555794494964	0.542404125114893	-0.689410539464842	0.732920384026806	0.714295051377701	0.806256013662605	0.672380068754304	-0.689410539464842	1.70482632096099	1.8880391598225	-0.689410539464842	-0.689410539464842	0.658967707987538	-0.689410539464842	-0.689410539464842	0.688883553385725	0.55485524807515	-0.689410539464842	-0.689410539464842	0.666565259351949	1.34186491720441	2.02930703166172	1.51328940434735	-0.689410539464842	-0.689410539464842	-0.689410539464842	1.53899842094215	-0.689410539464842	0.699269594600772	-0.689410539464842	0.684395397931777	1.41248834409541	0.829752321824633	1.15460846760401	-0.689410539464842	1.23450424508789	-0.689410539464842	-0.689410539464842	1.99221636514393	1.09672051878549	-0.689410539464842	1.43636785260883	0.528765391124768	1.53442281475111	1.31637928960257	-0.689410539464842	0.5627382808087	0.706956846750432	-0.689410539464842	0.78559772979225	1.22687717186217	0.546579321223433	1.02620455374812	0.361699665793093	-0.689410539464842	0.943840016534771	-0.689410539464842	1.68159223532189	-0.689410539464842	0.718560512930535	0.950419632532603	1.08783402300193	-0.689410539464842	1.22191362643858	-0.689410539464842	-0.689410539464842	1.16500960833719	1.37739122280518	0.459568940557736	-0.689410539464842	0.843338058076831	1.1768890540953	0.593600449533373	0.532020950029287	0.670296822834603	-0.689410539464842	-0.689410539464842	1.80987997722961	0.876280903604829	2.08683718066852	1.30342022081126	1.45258917776984	1.75330034460232	-0.689410539464842	-0.689410539464842	1.47423503641244	1.04535649898215	1.04277263842961	1.43233778366415	-0.689410539464842	-0.689410539464842	1.56663790888204	0.924786328436067	-0.689410539464842	0.765593026452191	1.45364711123051	0.805996842243563	1.18000033184715	1.26880892951017	1.26780695753989	-0.689410539464842	1.43854636406007	1.27661922446237	1.10551689133818	-0.689410539464842	1.35689299721151	-0.689410539464842	1.05241780233472	1.03909773705383	1.60245265764193	1.05092534709776	1.34324428172545	-0.689410539464842	-0.689410539464842	-0.689410539464842	0.507909812932847	1.16109193110597	-0.689410539464842	-0.689410539464842	1.34711956812185	-0.689410539464842	-0.689410539464842	0.750938404115069	1.62997519058857	0.532837874505939	1.44125184285805	-0.689410539464842	0.601308767417097	0.546076627804824	0.341029802394387	0.780474431205291	0.192073437642098	-0.689410539464842	1.13906730047643	0.723309867074792	1.22830137095316	0.983794634496504	0.703430572740964	0.436973473661036	0.451365335449811	-0.689410539464842	-0.689410539464842	-0.689410539464842	-0.689410539464842	1.04074907446826	0.774898795138018	0.566895800847559	0.904597308715349	-0.689410539464842	1.72106894811933	0.728096327708363	1.22026637694882	0.805219958520379	0.452911266740822	1.26931041051073	1.85412808659576	1.60347002901019	0.847055500055833	0.312254326251003	-0.689410539464842	1.8443513049288	0.940494484922177	0.800321543474716	-0.689410539464842	1.0943400279355	1.44690039765922	0.641677324462431	0.642470349121432	1.08665741883476	-0.689410539464842	0.61609498003158	-0.689410539464842	1.07153488947701	1.6503222302669	1.31931864887475	-0.689410539464842	-0.689410539464842	2.00949612498592	-0.689410539464842	0.775886417849104	1.47510443004104	1.39784692683269	0.396465614252359	-0.689410539464842	-0.689410539464842	-0.689410539464842	0.585455752103569	2.05651179416677	0.826801366386944	-0.689410539464842	1.77783025782169	-0.689410539464842	1.70195839602249	1.03983118752083	-0.689410539464842	-0.689410539464842	-0.689410539464842	0.948165770729327	-0.689410539464842	-0.689410539464842	1.01673211096254	-0.689410539464842	-0.689410539464842	0.91125966683802	1.19303083731424	-0.689410539464842	0.644855880764337	0.483039317613682	1.02136296348352	-0.689410539464842	1.00931572059529	-0.689410539464842	0.831906972889489	-0.689410539464842	1.38144001997817	-0.689410539464842	-0.689410539464842	-0.689410539464842	0.875415229791911	-0.689410539464842	-0.689410539464842	1.85207859275153	1.15979065759216	1.05466239508524	1.46002424203146	-0.689410539464842	0.398611360659389	1.14690312176359	1.60729634226853	0.759545347892735	2.28909588923249	1.73049220264963	1.74625773876548	0.615526480923742	1.21511274014387	0.662856989272829	1.20583243386132	0.52488415459073	-0.689410539464842	-0.689410539464842	1.30420739573545	-0.689410539464842	0.46013950332808	0.479177516957095	0.552817041113353	-0.689410539464842	0.359008484187906	-0.689410539464842	0.603715906517586	0.264509825467928	0.935270348404843	1.2937774682874	2.07489978715707	0.205063321215845	1.12028280784889	0.644258587524672	1.09831189662937	1.45005583194067	0.431003905797762	-0.689410539464842	-0.689410539464842	0.453333685413024	-0.689410539464842	-0.689410539464842	1.15010385086702	1.26647304378605	1.41258887952371	1.54289022037782	0.984980760464695	-0.689410539464842	-0.689410539464842	1.48621717215637	-0.689410539464842	-0.689410539464842	1.69596727566655	1.45449446626489	0.887051869298823	0.837869537755687	0.982103697143238	0.531694521128642	-0.689410539464842	-0.689410539464842	-0.689410539464842	-0.689410539464842	0.926029622629289	0.770473594142399	0.499695538644364	-0.689410539464842	1.28861519905239	-0.689410539464842	1.2111545306292	1.15031773048898	-0.689410539464842	0.503864479942516	0.423372997113664	1.16326584529668	1.32604088977798	1.72177207188755	1.12323120080899	0.878884759865051	-0.689410539464842	-0.689410539464842	-0.689410539464842	0.415070202221037	-0.689410539464842	1.07115130797671	-0.689410539464842	-0.689410539464842	-0.689410539464842	-0.689410539464842	-0.689410539464842	-0.689410539464842	-0.689410539464842	-0.689410539464842	-0.689410539464842	-0.689410539464842	-0.689410539464842	-0.689410539464842	0.593418182360209	1.06371242874308	-0.689410539464842	0.972377260115913	1.83895771574321	-0.689410539464842	0.0318192777756586	0.228168034238973	-0.689410539464842	-0.689410539464842	-0.689410539464842	1.7608617853337	-0.689410539464842	0.561876009866154	-0.689410539464842	-0.689410539464842	-0.689410539464842	1.13633399216167	2.03558943473499	1.25613165648004	-0.689410539464842	0.433844330889786	1.00267295962613	0.264795470606851	-0.689410539464842	-0.689410539464842	-0.689410539464842	0.881498922228487	1.38901501043453	0.738015024389601	0.49205994378096	-0.689410539464842	0.423771782565002	-0.689410539464842	0.683544302269558	0.602233392433788	0.910043384393273	0.93511266865742	1.15525424653877	1.71931368649102	1.70955088982132	1.11836934052113	0.21795327590749	0.428179196583755	-0.689410539464842	0.16499125906608	1.87023009428457	0.380722937607354	-0.689410539464842	0.508144127368395	0.502780530679061	0.930869153242237	0.188948111753447	-0.689410539464842	0.948594502682454	0.245323586783589	1.17635700307134	-0.689410539464842	0.617613721071713	1.13444767889215	1.4287896522665	0.685994463373418	0.467758899766846	0.860024741241385	-0.689410539464842	2.88804407153533	1.67491154001164	2.97604710782761	1.59335218054803	2.61327796401756	1.87200866535383	2.26076524209411	-0.689410539464842	1.16022415979924	-0.689410539464842	-0.689410539464842	2.15981534177614	1.88946263236565	2.13271787276534	-0.689410539464842	-0.689410539464842	1.84165031078934	-0.689410539464842	2.20940311489195	1.75879292043979	-0.689410539464842	0.866535928889827	1.71887543859623	-0.689410539464842	-0.689410539464842	0.963772529290249	1.1802230670771	1.97703598124306	1.94572515010687	1.81935461329732	0.832986997748302	0.942404197403755	1.38784486841298	0.865967166643111	1.11809639947752	1.43543602501988	1.70712769023422	-0.689410539464842	1.79155595454658	1.90418859069217	1.52223004095833	-0.689410539464842	1.51637311742027	1.68439159794394	2.48125389899135	1.78112329220349	1.31905097156653	-0.689410539464842	-0.689410539464842	1.81476764668058	-0.689410539464842	-0.689410539464842	2.14545240158899	-0.689410539464842	2.99535118889924	2.01769712644379	1.86263377668484	1.679917078098	1.55001405001437	-0.689410539464842	0.87397496082715	1.32983101534599	1.79682023097819	2.02182616092722	1.61319788379178	2.08572517149995	-0.689410539464842	-0.689410539464842	1.83560370956965	-0.689410539464842	1.23068104593529	-0.689410539464842	1.49871583591881	-0.689410539464842	-0.689410539464842	-0.689410539464842	1.71494137752779	1.59713188226954	2.01440764249722	-0.689410539464842	1.41218681436433	0.92076140107354	2.68261006631318	1.4454321157268	-0.689410539464842	2.25753639648089	1.93440518630488	1.20123515449822	2.9038965315918	1.82363589053609	1.65762354124665	-0.689410539464842	-0.689410539464842	-0.689410539464842	1.56956370789806	2.77539851631512	2.51476457711899	-0.689410539464842	-0.689410539464842	2.53554286169233	2.76289290356235	1.56226866017221	-0.689410539464842	1.37739122280518	-0.689410539464842	0.760750210675973	0.738247601765785	1.09315272935641	-0.689410539464842	-0.689410539464842	-0.689410539464842	-0.689410539464842	-0.689410539464842	-0.689410539464842	-0.689410539464842	-0.689410539464842	1.18558889534676	-0.689410539464842	-0.689410539464842	-0.689410539464842	1.1520310162151	-0.689410539464842	-0.689410539464842	-0.689410539464842	1.32173192730109	2.28993023688986	-0.689410539464842	1.57213235355133	-0.689410539464842	-0.689410539464842	2.67385059121199	2.31574801636534	-0.689410539464842	-0.689410539464842	1.39784692683269	-0.689410539464842	-0.689410539464842	1.62330176950631	0.998164192253567	0.680151953196503	-0.689410539464842	-0.689410539464842	0.761957402310175	-0.689410539464842	-0.689410539464842	-0.689410539464842	0.741980797101091	-0.689410539464842	-0.689410539464842	0.903994919222417	-0.689410539464842	0.677409754847026	1.51158127908296	-0.689410539464842	0.885000624559372	1.0868533856032	1.58921438435036	1.72019086286268	1.87227052681025	-0.689410539464842	1.18581331635161	0.963608107687948	-0.689410539464842	-0.689410539464842	-0.689410539464842	-0.689410539464842	-0.689410539464842	-0.689410539464842	-0.689410539464842	-0.689410539464842	-0.689410539464842	-0.689410539464842	-0.689410539464842	-0.689410539464842	-0.689410539464842	-0.689410539464842	-0.689410539464842	1.43357563390983	2.10436511194605	2.41090067827922	2.38248391833447	-0.689410539464842	1.1035082759195	-0.689410539464842	1.63432197166942	-0.689410539464842	2.17293955411928	-0.689410539464842	1.96472719972835	-0.689410539464842	1.18133774897609	-0.689410539464842	1.00511292456224	1.1168694341609	2.26780032011256	1.1637013992806	1.06485182724987	1.2361830160107	1.33418541435237	2.05696369119551	1.1342383892386	0.846917437606524	0.621810958603679	2.85456490952546	1.10190539842655	-0.689410539464842	-0.689410539464842	1.38202012727087	2.00420577494696	-0.689410539464842	-0.689410539464842	1.02100565429307	0.998509983310014	1.56263187733282	0.939859107038862	1.01815372704667	0.919527790158047	1.45174383718531	1.45746729265246	-0.689410539464842	1.21092234553358	1.55001405001437	2.01072146215888	1.74332162998944	2.14616516171044	1.7267987766482	1.34214059437879	0.617043724873385	-0.689410539464842	-0.689410539464842	0.889698544796437	1.62291087778022	2.13271787276534	-0.689410539464842	-0.689410539464842	-0.689410539464842	1.16544619461909	2.23997834240305	1.45111041756974	-0.689410539464842	-0.689410539464842	-0.689410539464842	2.33951578893174	2.19434104042542	1.55108799545256	1.21885732211363	1.36964134935802	0.992654850547918	-0.689410539464842	-0.689410539464842	1.51089903460524	-0.689410539464842	1.25835350165109	1.06561244075341	-0.689410539464842	-0.689410539464842	1.28912986343819	2.22508109793488	1.60169044883245	1.29222513285258	-0.689410539464842	-0.689410539464842	-0.689410539464842	0.894429959254207	-0.689410539464842	0.679518021533478	1.45682932857001	-0.689410539464842	1.82984844371457	1.42894359021307	0.597441592445119	1.4088775448889	1.06694547244661	2.05239071943151	0.578490494786494	2.50289428852629	-0.689410539464842	-0.689410539464842	-0.689410539464842	-0.689410539464842	-0.689410539464842	-0.689410539464842	-0.689410539464842	-0.689410539464842	1.16763301262685	1.1035082759195	-0.689410539464842	1.43979390611624	1.58137210822971	-0.689410539464842	-0.689410539464842	1.39489194469972	-0.689410539464842	1.72106894811933	-0.689410539464842	1.06333303428727	1.56009272721323	1.13507590834134	-0.689410539464842	0.975715700307664	-0.689410539464842	1.80793264850156	-0.689410539464842	-0.689410539464842	1.38028108898635	1.6870596443337	-0.689410539464842	1.23690363544844	2.03748282051206	-0.689410539464842	-0.689410539464842	2.0564257444253	-0.689410539464842	2.76843081754562	1.02818667468705	-0.689410539464842	-0.689410539464842	-0.689410539464842	0.680363413048565	1.22592920267445	-0.689410539464842	1.69511486315503	0.897702448853199	0.949130797763614	-0.689410539464842	-0.689410539464842	0.900391954273996	1.49871583591881	1.42986784412119	-0.689410539464842	0.733612632917121	-0.689410539464842	0.7221757209199	-0.689410539464842	0.677620247306057	1.23714399506842	1.53653144512765	0.567940025021722	-0.689410539464842	-0.689410539464842	-0.689410539464842	1.57397202504624	-0.689410539464842	2.17883402689504	-0.689410539464842	-0.689410539464842	1.71232878879867	-0.689410539464842	-0.689410539464842	1.27737932259108	-0.689410539464842	-0.689410539464842	1.68917198440224	0.947844398970899	-0.689410539464842	-0.689410539464842	-0.689410539464842	1.38609291157607	-0.689410539464842	-0.689410539464842	0.969386469760543	2.07786927666944	-0.689410539464842	1.85746887291902	1.11727819200585	-0.689410539464842	1.47423503641244	1.15676327517977	1.57914509246374	1.51089903460524	-0.689410539464842	-0.689410539464842	0.936691121622703	-0.689410539464842	-0.689410539464842	1.39903202602185	2.10232513387387	-0.689410539464842	2.91978118713555	1.04609648365009	2.73433298253323	2.15164838785446	1.73703190410152	0.88910948138606	2.34718136583891	1.95546292252499	1.5288263167949	-0.689410539464842	1.49737339605462	-0.689410539464842	-0.689410539464842	-0.689410539464842	1.07326356202087	1.19439196010027	2.27488974970962	2.52904518843163	-0.689410539464842	-0.689410539464842	1.04314118316873	-0.689410539464842	-0.689410539464842	-0.689410539464842	1.918062032142	-0.689410539464842	1.06561244075341	0.79827026611987	1.5673683824726	-0.689410539464842	-0.689410539464842	-0.689410539464842	0.680363413048565	0.86341381698539	1.58211578642461	1.69981382535048	1.59713188226954	2.07731862879635	-0.689410539464842	1.42832801714158	-0.689410539464842	1.74965818365628	1.16719512991125	1.40081301800451	-0.689410539464842	2.66148115964716	1.57397202504624	2.2583425423492	1.99733485390285	1.44984508163612	1.31371682437592	-0.689410539464842	1.95834757101686	1.80066915587383	2.79518175942617	1.41641871049594	1.56445037804677	1.70929092890068	1.81574851593665	-0.689410539464842	1.31851589510465	1.1751170369732	1.52465403216276	-0.689410539464842	2.02743091468025	0.776380811097816	2.50349425651504	2.00990438299381	3.01379270624626	2.13623728165461	-0.689410539464842	1.79538131662086	-0.689410539464842	1.48770683563391	-0.689410539464842	-0.689410539464842	1.10390955218744	0.989916520349989	-0.689410539464842	1.17423261818593	-0.689410539464842	1.38726044921954	2.03014213122902	1.41399771704816	-0.689410539464842	-0.689410539464842	-0.689410539464842	1.14012130213306	1.27940995934056	0.812769681381632	-0.689410539464842	1.55144629060765	1.5218843454258	-0.689410539464842	1.735243351554	1.18851167483259	1.09038996695273	1.02602463820594	-0.689410539464842	1.80405115648778	-0.689410539464842	1.13759424800785	0.887051869298823	0.882955713583035	0.78384363434808	2.15981534177614	-0.689410539464842	1.35801779980712	1.02458697256747	0.798782466041895	-0.689410539464842	-0.689410539464842	-0.689410539464842	2.30833793646129	2.121547072005	1.72635664374673	0.636156040367721	-0.689410539464842	1.83226265800083	1.79092004779094	0.574775273372551	-0.689410539464842	0.651869543450261	0.707620309693356	1.22026637694882	-0.689410539464842	0.907920193126885	1.15805919890868	-0.689410539464842	1.58137210822971	1.28587615092391	0.699924692697349	-0.689410539464842	0.617994031310895	1.01037039201705	-0.689410539464842	0.6229609634615	1.69454706637787	1.8472303686504	1.56130086632976	2.98440565851945	2.46642633322003	2.21695145921127	1.68243106662064	2.05020910182167	1.24463337377234	1.69171380355441	0.942404197403755	-0.689410539464842	2.32022281168433	-0.689410539464842	-0.689410539464842	-0.689410539464842	2.31189304233664	-0.689410539464842	-0.689410539464842	-0.689410539464842	-0.689410539464842	0.895023761477062	1.87778789261947	1.05503718568655	-0.689410539464842	0.736389432104519	1.09473622999874	-0.689410539464842	1.0705763221221	1.70755989541548	0.756423549532201	1.84536635305883	1.98951849508598	2.58095622257659	1.69171380355441	0.780847900127683	0.90822309401171	0.608935110579227	1.1443525686518	1.79490221355356	0.506038957252834	0.431813845966151	0.467614105852789	1.51826338928763	0.373817697504814	1.52534792957539	1.84875845990263	2.0349591983809	1.12550206230286	-0.689410539464842	1.95258768225236	0.767053210289151	1.88599697849156	1.94829233733588	1.26630646888847	0.949452777773415	1.26931041051073	0.718110111187162	1.8191903722648	2.00949612498592	1.44260803131883	1.55335985066373	1.10813646975356	0.907012312650364	2.21144395699158	2.10982776546486	1.2753540745917	0.630880939508515	1.12923337777698	2.7325481190338	2.49582362794448	-0.689410539464842	-0.689410539464842	3.0614862179083	1.2076793021099	1.96066210248058	2.01010858236109	-0.689410539464842	1.55792255132518	1.48341084952638	2.5681581232303	1.37970226415656	1.85105565884914	-0.689410539464842	1.05729009670989	1.58996517031849	1.04943603036403	1.05391340758786	1.33911351101859	1.40021890744781	1.02422801615799	2.2543188850275	1.55683961363566	2.43466583083693	2.04191641119479	2.43727168709908	1.18089167492456	1.81902616249761	-0.689410539464842	1.0002415263793	-0.689410539464842	1.92954477836326	2.45438932766968	2.32645472251021	0.893243943245106	1.30211005079926	0.647051170745116	1.33073616662244	1.39843925394806	2.66895857310279	1.3826006631837	1.09751576818582	0.876569714179624	1.10591928573285	2.94595449105702	2.22275094711301	-0.689410539464842	-0.689410539464842	-0.689410539464842	1.10070557322361	0.580624521284577	1.20123515449822	1.89805255729523	0.910043384393273	0.813293649626854	1.07019325553521	2.59903025235279	2.10096771349893	2.69367390208657	0.727181737482389	1.3339125467467	2.10823106489059	-0.689410539464842	1.96337008579283	1.70410842645123	1.55072985705171	1.79858218248918	1.04056540150921	0.87975499876257	1.80308351295313	1.70238796451081	0.762682838297347	0.741045382344676	1.40200258182572	0.782843476080877	1.31985428193234	2.0996123383337	0.811984531628557	0.922616069850224	0.535295979042404	1.0631434128999	1.55072985705171	-0.689410539464842	1.33691938201462	-0.689410539464842	-0.689410539464842	-0.689410539464842	0.962458260913873	-0.689410539464842	1.37278946207062	1.66581149039465	-0.689410539464842	1.96240199466317	-0.689410539464842	-0.689410539464842	-0.689410539464842	-0.689410539464842	0.771699693063429	1.05804265902695	-0.689410539464842	1.61397075536808	0.704310221565959	1.03909773705383	0.917374404048085	1.19348426823215	-0.689410539464842	-0.689410539464842	1.46903832736043	-0.689410539464842	1.40498435217281	-0.689410539464842	1.11564454146417	-0.689410539464842	0.51625122592414	-0.689410539464842	-0.689410539464842	1.62434504679077	1.72370867457321	-0.689410539464842	-0.689410539464842	-0.689410539464842	-0.689410539464842	1.18716126950869	-0.689410539464842	-0.689410539464842	0.507597552075208	0.430734210997422	1.49754107922074	2.17293955411928	-0.689410539464842	-0.689410539464842	1.66498908634268	1.19621067231134	2.55420013437718	1.92434040517047	1.56481456208114	-0.689410539464842	-0.689410539464842	-0.689410539464842	2.0996123383337	1.78869807691337	2.41945598618162	0.998164192253567	2.08683718066852	-0.689410539464842	0.907314802552367	1.61319788379178	0.872250782825119	1.02566494546932	0.640885372047722	-0.689410539464842	1.1637013992806	-0.689410539464842	-0.689410539464842	-0.689410539464842	-0.689410539464842	1.71363407513072	0.411553220007373	1.92359943624342	2.24592629324501	1.22782633810257	1.14075443349967	0.79827026611987	2.22120081043451	1.6242406601385	1.77892653002918	-0.689410539464842	0.761232807442999	0.929773318685228	1.39400760517081	0.925718583985867	1.29975735827087	2.06866298465154	1.41158409913258	0.757622392593849	1.38028108898635	-0.689410539464842	-0.689410539464842	1.44700537829211	1.5452579409024	2.48272029358017	1.31691288683879	-0.689410539464842	-0.689410539464842	-0.689410539464842	1.17977766358435	-0.689410539464842	1.08528714833533	-0.689410539464842	1.58137210822971	1.51774742425108	1.21745091027637	0.600385634743423	0.967565159476335	1.67125967303161	-0.689410539464842	2.10006390316826	1.51260572271008	-0.689410539464842	1.43079317318786	-0.689410539464842	1.59788990084878	-0.689410539464842	-0.689410539464842	0.62700404172228	1.3639497372257	1.01107439342458	1.83284641093943	1.20031908883862	0.685887726389013	1.93665755172344	1.13006516270721	-0.689410539464842	1.91246796993039	-0.689410539464842	-0.689410539464842	1.50309421303505	1.08002622185813	0.682906772251544	-0.689410539464842	1.09157270787667	1.95950407762063	-0.689410539464842	-0.689410539464842	-0.689410539464842	-0.689410539464842	-0.689410539464842	0.678252169771522	1.04277263842961	-0.689410539464842	1.43450528621651	-0.689410539464842	-0.689410539464842	1.15676327517977	2.33045835550854	-0.689410539464842	-0.689410539464842	-0.689410539464842	-0.689410539464842	-0.689410539464842	0.735230911880772	-0.689410539464842	-0.689410539464842	-0.689410539464842	0.503090007369047	-0.689410539464842	1.41641871049594	1.25490010468762	-0.689410539464842	1.73502004689574	1.27670364242989	1.3557698133559	0.998164192253567	0.574246522784015	-0.689410539464842	-0.689410539464842	0.493426321798931	1.36499010472398	1.69171380355441	1.04832109556548	-0.689410539464842	0.843338058076831	0.999721610010059	-0.689410539464842	-0.689410539464842	0.764864209470222	-0.689410539464842	0.693621630580979	1.49714987257742	0.499388013255011	0.409480619429655	0.547754053056729	1.55900692136785	1.26066452892093	1.6256509866691	1.23762494427875	1.03873129771033	1.77330345200554	0.680151953196503	-0.689410539464842	1.55756141311499	1.70152904592386	0.895320861496834	0.745265928210662	1.06068292450145	-0.689410539464842	1.88519916380121	-0.689410539464842	1.65816692169967	-0.689410539464842	1.40319393996532	-0.689410539464842	-0.689410539464842	-0.689410539464842	1.94458657655771	0.813031611947163	0.755705349036434	1.58459957069243	-0.689410539464842	-0.689410539464842	0.44717246747876	0.468918692701903	-0.689410539464842	0.457576876894981	0.891173494665726	-0.689410539464842	-0.689410539464842	-0.689410539464842	1.47597476439054	1.62121913450133	0.857775060024067	1.153533429633	0.595975246132324	-0.689410539464842	0.66905036513432	0.720817512970088	1.74875007032089	1.87515621455849	0.978398166328685	-0.689410539464842	0.798782466041895	-0.689410539464842	-0.689410539464842	1.59864861487771	1.14520176625555	-0.689410539464842	-0.689410539464842	0.675728479435579	0.574070382961957	0.844437309047686	1.17644565167311	0.626231756343578	1.98177049097181	0.895915459859717	1.22592920267445	0.649455424446535	1.19280422547931	0.638318902833438	0.634196730112839	0.477699687237156	0.913393488929279	1.6580310435223	-0.689410539464842	0.688669069866238	1.46882252551204	0.846917437606524	1.02566494546932	1.82760677361623	0.737782534600861	1.44711037272267	1.63749757122052	1.04980806594008	1.41038004339565	0.916146990108428	0.977726569292927	1.05729009670989	-0.689410539464842	-0.689410539464842	1.27131964363494	1.18671167971419	0.532674392118019	2.02431280803684	0.635959813076223	-0.689410539464842	-0.689410539464842	1.66684063092438	0.711839139889171	1.9321585790467	0.674680080959369	0.657134300915664	0.681421834025644	0.759064053163143	0.636352333630952	-0.689410539464842	2.17147189653441	1.64095150687244	-0.689410539464842	0.8400514201551	0.502162111813008	2.09934150821525	1.0258447687865	1.54894151200442	1.38279427050173	1.56445037804677	1.30019249890871	1.83821871813609	0.826533765741213	1.8163095141304	0.807293752156517	0.797502738576001	0.782094395536734	1.30158660739791	0.639699448617706	1.41864446837612	2.01588640476619	1.40180419671455	0.814342872973492	1.48495036623243	2.18149907231923	1.4300733798085	0.952034113691399	1.60704070413249	0.594877955961371	1.13006516270721	0.55485524807515	1.72062979177207	1.44354828307641	-0.689410539464842	1.55792255132518	2.2043209118699	1.42067331876774	0.520870376398256	1.74242024563721	-0.689410539464842	-0.689410539464842	1.69044193556979	1.16807115544151	1.03035538842707	-0.689410539464842	1.04776428627485	1.38376302314337	0.428179196583755	0.492515014314938	0.660806815281744	0.794314643725477	1.69938556414591	-0.689410539464842	0.356332215487825	-0.689410539464842	0.171213008565568	-0.689410539464842	1.16653879293015	1.26956127493371	0.492666790827116	1.10813646975356	0.599279839821883	0.773420262843204	2.00242231030155	0.686955950828424	0.532020950029287	-0.689410539464842	0.985320028187838	0.578135607077707	-0.689410539464842	1.14967627866739	1.58211578642461	1.98724667381811	1.13340183063372	1.03909773705383	1.25506419606025	-0.689410539464842	0.364641934443023	0.940176721561585	1.58081478968336	1.8635963633699	1.08960255331695	1.75147731878363	0.901590782050559	0.898299179204708	-0.689410539464842	-0.689410539464842	-0.689410539464842	1.0409327952553	1.03580662168808	1.20583243386132	-0.689410539464842	0.92076140107354	1.83126285482425	-0.689410539464842	-0.689410539464842	-0.689410539464842	1.28938732540129	1.01868757888446	-0.689410539464842	1.47267249264199	-0.689410539464842	-0.689410539464842	0.55400508597186	1.7166875934102	1.05766627815599	1.91292515809851	0.88910948138606	0.988892433523104	-0.689410539464842	0.987869860837799	-0.689410539464842	0.93385255189487	0.899494245851119	1.44292132550276	-0.689410539464842	-0.689410539464842	1.23163502722612	1.03107978302904	-0.689410539464842	1.52812944959527	1.31798118913399	0.851072092625849	-0.689410539464842	-0.689410539464842	1.95950407762063	2.18999031265669	1.11117090209431	-0.689410539464842	1.49091618338044	0.916146990108428	1.84190317144058	1.59435841202267	1.83585480951374	0.996437816601322	0.862847752855134	0.754987975581508	2.01637987247321	0.972377260115913	1.2216780835698	0.77687559296152	1.27182278113586	1.27856320417911	0.742214871993217	0.723309867074792	-0.689410539464842	-0.689410539464842	0.782343990311515	0.582766641793267	1.18851167483259	1.45428254337715	0.964266031122376	0.821072302461628	-0.689410539464842	2.12571993626496	0.659580108937584	0.892503756422633	0.296867038326229	0.243595415590697	1.3934185962242	1.52073308722707	1.17334925627682	1.44125184285805	0.573718268708013	0.866251486196682	0.623344806304653	-0.689410539464842	-0.689410539464842	0.997473126510482	0.653686647423486	2.15368323271954	1.6503222302669	-0.689410539464842	-0.689410539464842	1.31079869052101	-0.689410539464842	1.39077349126157	0.502316649767753	-0.689410539464842	1.19605894310979	-0.689410539464842	1.60474350370122	0.885878951932512	0.7457366583129	1.12529532701781	1.6521011188936	0.451926959036539	1.13528543842136	1.29671825806551	-0.689410539464842	0.801092479367756	1.59209611218841	0.248616844380986	0.834068828972934	1.60092894132642	1.13006516270721	1.00686100887926	-0.689410539464842	-0.689410539464842	1.26306553013808	0.719913713041431	0.692973330547288	0.506194613878048	-0.689410539464842	0.471245996194891	1.00773669925662	1.60283402540396	0.688026077948956	1.40081301800451	0.684608360652224	1.60397918389235	2.03332266561222	0.705191148100176	0.917988953299724	1.64335109657517	-0.689410539464842	1.48870147499147	-0.689410539464842	1.63221160830888	0.553495612581445	0.878450069995942	-0.689410539464842	-0.689410539464842	-0.689410539464842	2.02244717180231	0.361347791653062	1.14223387567524	1.19621067231134	1.41248834409541	-0.689410539464842	1.32550095495208	0.610435067646797	1.6457576035029	0.3890897050803	1.45704192680126	1.45842519257764	0.891321170028828	-0.689410539464842	-0.689410539464842	-0.689410539464842	1.03604988149235	1.26897605314254	1.0056951317982	1.7919801542184	-0.689410539464842	-0.689410539464842	1.44375737842327	1.18626236209185	-0.689410539464842	0.626231756343578	1.28416921171256	0.963662910501578	1.87726092042034	0.426171091116459	0.522472337511713	-0.689410539464842	0.420986843930677	0.999894872231241	0.580624521284577	-0.689410539464842	-0.689410539464842	1.70052807717492	-0.689410539464842	1.26655634491501	1.175338307068	-0.689410539464842	1.32209009183687	0.462284689478594	0.505261348717282	1.52987273674588	-0.689410539464842	0.589423010973734	0.516092644260724	1.44921316388944	1.47635583195121	1.41339362269258	2.24050548629138	0.915840486933385	0.441772140274019	0.931652982152973	-0.689410539464842	1.43419528150525	1.24544312339786	0.983286918054522	-0.689410539464842	0.851350013398856	0.705632091479942	0.599279839821883	0.818821316445844	-0.689410539464842	0.568288532693067	-0.689410539464842	-0.689410539464842	-0.689410539464842	1.15892441874877	1.40111024100787	1.86030576839476	1.50095819834392	0.762199120766894	1.32712189083697	-0.689410539464842	1.67076291947482	1.52905873842149	0.458145260822389	1.36892763028506	-0.689410539464842	-0.689410539464842	-0.689410539464842	1.70660933553379	-0.689410539464842	1.06257485181869	0.963608107687948	1.17799872405347	1.68348078318622	1.03964775337781	-0.689410539464842	1.22309245080752	0.440121829040591	0.420590241286208	0.371058737824874	0.968558001963596	1.38129506006043	1.23370614306403	0.703540459075424	0.655509367364836	1.60857571720866	1.72041029890119	1.00651104075239	1.33637181734056	0.50092740744219	0.338340104899929	1.73238947445393	2.13117366636548	1.86592083513747	1.24804016542679	0.753317311463173	1.64763413680618	1.05191996782374	0.943999739572841	1.25884812982548	-0.689410539464842	0.166953687467417	1.58360515884037	1.96182164932634	1.44054336929019	1.34892538885981	0.632146514424455	1.02315224832048	0.0907006151449971	1.59544988056857	1.66453254351085	1.6644960308218	1.40174752440574	1.85091368007095	1.57113539532054	0.507909812932847	0.954057608859131	1.05721488433549	1.74062033642332	1.38682241951991	0.591780399557787	1.62408410472577	1.07364828058354	0.608186597659345	1.30022732081001	1.28068185511709	1.52243752883258	0.379443590969114	1.20959695465913	0.0564702864553941	0.620949951398211	1.2518544633869	1.66807726866035	0.517839599171165	0.581932629907221	-0.0572051194264018	0.888030888393905	-0.0697190691948513	1.76234262126788	1.79698025919858	1.14690312176359	1.54088303817767	0.930399292103693	0.43957290048395	-0.689410539464842	0.815656821158437	0.488809929314432	2.2119548820802	0.100847630885492	0.717660041239274	0.303977042485821	1.80115148535988	1.21107712758872	1.64854711883696	1.05441264467465	1.2105742029819	0.55647414738098	0.248892402235931	0.172361520319915	1.18074304324068	1.04412491043657	1.5291749741091	0.391515387004365	0.623472810440935	1.52962346719085	0.924475863001766	0.873687284297791	0.0284578340804058	0.411683041582635	0.783510072264491	0.46826599360782	0.498466494779108	0.942962210736482	1.31493281132731	0.711096875041949	0.2913280556927	0.646152105330194	0.629618110318171	0.904898707317336	1.75746739835847	0.464079101380842	0.607252326326194	0.0777481694632358	0.512143123336796	1.17911006024468	0.607439059006329	0.233900239002658	0.0213194609544713	2.18572413791789	1.46084785444365	0.94368033105294	0.572048731012484	-0.0134264396455679	0.54099172667345	1.13164817541186	-0.689410539464842	0.977055626676449	-0.689410539464842	-0.689410539464842	1.17622405008486	0.860024741241385	2.05631819389058	1.76617176795445	1.36764457320495	-0.689410539464842	0.880335795476355	0.749278570047742	-0.689410539464842	0.8400514201551	1.0705763221221	-0.689410539464842	-0.689410539464842	-0.689410539464842	1.47076683247591	0.59123551825923	0.808333178639347	2.00919005453633	0.992311966407668	1.53747036636747	1.14647741222048	1.49424967764539	1.74572999872882	0.450804319945202	1.35464824407786	1.18536454220387	1.80598971436299	0.77687559296152	0.408705592650624	0.94288246645655	-0.689410539464842	1.80768954178206	1.25031991372618	1.09493441287389	1.92768252956528	1.42863574411265	0.360410709888487	-0.689410539464842	1.23354662407828	-0.689410539464842	0.580624521284577	1.06447182503629	1.58783971457088	0.611750747105747	0.61590541808041	1.86904639703653	1.94829233733588	-0.689410539464842	0.754032761380429	1.19371108738938	0.37950443671625	1.36272199395501	1.06295384204163	-0.689410539464842	1.84926842283768	1.46258937559276	-0.689410539464842	0.928835445467795	1.22356449933419	1.15117387320299	1.52604241910661	-0.689410539464842	0.647251150057301	0.754749034606277	1.7695131533142	0.808853526330812	0.661216282868011	1.59486198762396	0.475784673469862	0.818292816442706	0.682694412812999	-0.689410539464842	-0.689410539464842	-0.689410539464842	0.93102584628447	0.893095839914039	-0.689410539464842	-0.689410539464842	-0.689410539464842	-0.689410539464842	-0.689410539464842	-0.689410539464842	0.75260268326243	0.55981197917505	-0.689410539464842	1.22498242787305	-0.689410539464842	-0.689410539464842	1.45746729265246	0.477404616959699	0.188788471884681	1.14012130213306	1.02064852731844	0.666152083497885	1.60296118704365	0.45220799919601	0.274812453471848	0.527630510204189	1.50388258857609	0.552817041113353	-0.689410539464842	0.90091617627711	-0.689410539464842	-0.689410539464842	1.14583931147445	2.00857822977275	0.55536597036236	1.66848988665991	2.02909837900889	1.62388845190057	2.09344222160019	1.60704070413249	-0.689410539464842	-0.689410539464842	0.974378378461904	0.835830670601382	1.70501786255345	0.945278877725951	2.02953470847899	1.91297742337345	1.19552813431788	1.12096741329686	-0.689410539464842	0.373456947938902	1.26393673235697	0.128534405399822	0.618660177250735	0.714369627647379	0.804185582111066	0.391016841512515	0.716311818075276	-0.689410539464842	-0.117429760134684	0.333503545324622	-0.689410539464842	-0.689410539464842	-0.689410539464842	0.837597317903922	-0.689410539464842	-0.689410539464842	-0.689410539464842	0.521350469470095	1.49436103137654	0.76365139753612	0.913546165040085	1.04314118316873	1.09731687349166	-0.689410539464842	-0.689410539464842	-0.689410539464842	1.22466710123218	-0.689410539464842	1.07275092617589	1.31424858280245	1.5888392472839	1.9731098255349	-0.689410539464842	0.712284933513317	0.568637257207868	0.59634147941583	0.729241483999982	-0.689410539464842	0.738945859974011	1.88201518483746	-0.689410539464842	1.75833385285154	1.31194694003731	1.03983118752083	-0.689410539464842	0.780723385916935	0.297480950292535	-0.689410539464842	0.921842669829849	-0.689410539464842	0.18687758062533	0.193201111879521	0.142873460153419	1.30088923698216	1.31247747885381	0.754987975581508	0.346455198858568	1.37595027017381	0.412852944950756	1.34223250850116	0.983117762212761	0.191029044657712	2.00270001726348	0.382189138210846	1.10290677952639	1.22136414136912	0.958421756074829	0.849199219238151	1.51740362951012	1.33536895109448	1.67408017479825	0.495482469820356	-0.689410539464842	0.894726794096592	1.19803383845479	-0.689410539464842	1.73292384667556	-0.689410539464842	0.606879043116481	-0.689410539464842	-0.689410539464842	-0.689410539464842	1.39962524365455	2.00851707046371	0.751175885664414	-0.689410539464842	-0.689410539464842	-0.689410539464842	-0.689410539464842	-0.689410539464842	0.256118163881184	1.54407322324979	1.1520310162151	1.09851106628964	1.21791942109638	2.05793281150997	-0.689410539464842	1.10210556348354	1.17268742708578	0.30595429754667	0.427241094897579	1.4060605494823	1.17600251486518	1.05898448489578	0.429119028833556	0.213951750842965	2.04956846189627	0.314267301164804	0.707620309693356	-0.689410539464842	-0.689410539464842	-0.689410539464842	1.42148631358844	0.454603008252588	0.92091576167301	-0.689410539464842	0.795715435432644	0.805478814744618	-0.689410539464842	0.593782775080912	-0.689410539464842	1.0350773460682	0.498159673967001	-0.689410539464842	0.526659628890138	1.89774431515578	0.773051172473662	1.36008415600404	0.785848712644465	0.801864349258206	0.536940854733439	1.02782587253883	1.3693557836627	0.207309666773727	0.444811521821634	-0.689410539464842	0.560671064023999	1.04683724369439	-0.689410539464842	-0.689410539464842	-0.689410539464842	1.18312473524826	1.30095894555148	0.621332463160135	1.87884279440731	-0.689410539464842	1.55192426153668	0.533164985687953	1.84901340387343	1.08881600200538	0.694703681845782	1.38115012688715	-0.689410539464842	2.269120566767	1.66334669440234	0.575304521244176	0.897702448853199	0.569160751048525	0.768761070155272	1.2993224639948	0.646851259477022	1.19257768267762	0.632049064800807	0.45052403988901	0.981428481033863	1.28912986343819	1.78869807691337	0.974211395927068	0.411163956142719	0.289261851095581	0.784219102318693	2.08839631069454	0.721609434615157	-0.689410539464842	2.65221631318131	1.80284177203986	1.54200409083865	1.03818199557427	1.82677799930927	0.301698129054858	0.270740112690985	1.20077698097097	0.843246537682519	0.556644832296392	1.59578600723258	1.14882188155285	-0.689410539464842	-0.689410539464842	1.99685185231854	0.431138806645146	1.84165031078934	1.3864818982873	1.15482366417142	0.505727778984361	1.02638451543353	1.59523987079503	-0.689410539464842	0.84169266003678	1.63928917567875	0.851906210399457	1.37451195955547	0.985942452184561	1.04449416164671	1.08125680220728	1.16384664118914	1.29360483127911	1.64589150188587	-0.689410539464842	-0.689410539464842	1.32173192730109	1.85054464399556	0.74244903547917	0.786602259352486	0.486329126659557	1.09354827782361	1.7982615588805	1.33200515727825	1.86263377668484	0.86058837140832	-0.689410539464842	1.35073540667819	0.85918020449496	-0.689410539464842	-0.689410539464842	-0.689410539464842	-0.689410539464842	-0.689410539464842	0.642073702610573	0.515142127790622	0.588880384729711	-0.689410539464842	0.703210859813272	1.36631621328944	-0.689410539464842	-0.689410539464842	-0.689410539464842	-0.689410539464842	0.726724952800059	-0.689410539464842	1.02728501672795	-0.689410539464842	-0.689410539464842	1.27283005392605	-0.689410539464842	0.420590241286208	0.716424056360929	0.576452934605283	0.635567556261122	-0.689410539464842	1.50732663708269	1.57286772848656	1.35783022011823	0.800064772068195	0.800321543474716	1.64951489407081	0.540577003531546	1.55527789206404	0.937956538802587	2.09264192833083	0.927586971913383	0.559640320930787	0.511985740744781	0.487981708025497	1.57029678811217	0.631270054270843	1.29567904457028	-0.689410539464842	1.11340426762713	0.42523668041346	1.33109852340493	1.5210207489945	-0.689410539464842	1.92879940480368	-0.689410539464842	-0.689410539464842	0.686314788204961	1.35829925387344	0.568462867831133	0.738247601765785	-0.689410539464842	0.479177516957095	0.315330270402881	0.37635042407757	-0.689410539464842	1.68917198440224	0.944798918638522	-0.689410539464842	0.427776941399937	0.397979298252409	1.20062431900914	0.767296905523508	1.18986454019191	1.22996635273794	1.06219606343126	1.36041339914172	0.338563665863798	1.0745467640033	1.05867040414459	1.51763280983833	0.758703325561148	0.981540971153015	0.985716051286183	0.541739016068922	0.873016527096996	1.16054945413991	0.341254631973759	0.673528966056264	0.955599490822793	0.250180630038294	0.913088240968877	0.727867552411228	1.17276093439555	1.23195328985939	1.10565099789669	0.666978722775181	1.47434365923313	0.940176721561585	1.24003430101109	0.670712889472358	0.280596126071087	1.23163502722612	1.13395942974368	0.996437816601322	1.47407212968668	1.49905179432563	-0.689410539464842	0.602048347851348	0.680046251277553	1.26540759426068	1.22120721950905	0.569946909203695	0.269294624986372	0.847101527379275	1.3753746293712	1.68964211352543	0.868601829457518	-0.0361373419581492	0.0185661918212182	0.48783126083003	1.24690286199036	-0.689410539464842	1.13843562850192	0.454179555711812	1.22214924325428	0.542404125114893	-0.689410539464842	0.813686907147901	1.1730550367851	0.831098136594305	1.00197739609084	0.240429736941528	0.254998769944153	-0.689410539464842	0.634001160517656	0.192073437642098	-0.689410539464842	1.41520728929954	0.262515425361457	1.14244546908607	-0.689410539464842	1.38726044921954	0.992140587976493	-0.689410539464842	-0.689410539464842	0.663062397305577	0.740578205066847	1.32523112875971	1.07567145972513	1.2487233690931	-0.689410539464842	0.528116599049441	1.04780139326281	0.583930354559759	1.21036539521544	1.65563415838542	1.26281679853863	0.178230870469672	0.431206270437331	1.20730956298863	1.25116842918826	0.00683794402283334	-0.0130571518352291	0.294165391107046	-0.000535615476967293	0.249766144704442	-0.144051588881834	-0.689410539464842	1.11735997122973	0.359942849101386	0.949050326554803	0.250180630038294	1.1612780152902	0.716817052953746	0.471428251792777	1.10712781546399	1.0811919820635	0.614202158151648	0.945278877725951	2.06117081611069	0.407287810431973	0.573542294219195	-0.689410539464842	2.29118317907466	1.45789288453571	-0.689410539464842	-0.689410539464842	0.778114251199391	-0.689410539464842	2.19653499786473	1.2033004258255	0.401274809126913	0.277450011093502	0.275787525193609	0.589966156243978	0.697526127948737	0.625942413985479	1.38399570154661	1.13822519249621	1.38580129773292	0.427910991168763	-0.689410539464842	1.38415085875151	0.66532659316451	1.55359936037433	0.890140685751322	1.12902557990157	-0.689410539464842	0.686314788204961	1.92816101641502	1.69545572479366	1.19986147779653	1.02951120402972	0.780847900127683	0.387726600314262	-0.689410539464842	0.134555740268513	0.574951634037981	1.57544672985874	1.59536587025577	0.495558775654387	0.276178146417351	1.85827846917887	0.856232878862148	0.71161636539922	1.11144124637494	-0.689410539464842	-0.689410539464842	1.03289404160191	1.4818742680058	-0.689410539464842	1.07789391414286	1.76139897709474	1.19076782102037	-0.689410539464842	-0.689410539464842	0.908071626425098	-0.689410539464842	0.535460245015879	1.58509722667858	0.611374531586793	1.06257485181869	0.962458260913873	-0.689410539464842	0.43032993580389	-0.689410539464842	0.242688589704177	0.502625859179802	1.07038476311308	0.749515417809788	1.68663781134368	1.7820664884931	0.246144583323675	1.32496139663633	0.480511106644702	1.7779867822542	1.32755471431968	1.49893979268566	1.97417377354768	0.733151047204678	0.483337549250255	0.770841172444087	1.11768718036888	0.910195298941708	1.13885668246137	1.43481541164956	1.48357565717137	1.83821871813609	2.11438456555226	0.546244141481709	-0.689410539464842	0.264700235206457	0.131083846435378	0.246601358583264	0.764014994317796	0.953544421784031	1.17755465636852	0.44772955642744	1.79538131662086	0.745972157503407	1.09236228455537	1.34476441423186	1.5279553259253	1.63313423455432	-0.689410539464842	0.407287810431973	0.447590227871726	-0.689410539464842	1.35670568760235	0.875559429880363	0.620090223341315	0.978734210597999	0.781595501877466	0.564639974852065	0.399244225913943	0.542570527838733	0.597808768683493	1.66894400094911	0.496322433707317	-0.689410539464842	-0.689410539464842	1.47472395468411	1.76385902315844	1.4701182071494	0.480362763805944	0.737201692960481	-0.689410539464842	0.520390706949391	0.337446912234354	0.413634393092564	1.40438709728995	0.568637257207868	-0.689410539464842	0.488885286147971	1.81476764668058	-0.689410539464842	0.487981708025497	-0.689410539464842	-0.689410539464842	-0.689410539464842	-0.689410539464842	0.491756779059798	1.4848953328365	1.20445027393876	-0.689410539464842	0.975046714365255	1.52084813972087	0.277156184924414	1.58077764851295	0.506194613878048	-0.689410539464842	0.442323422616803	0.220871599577879	0.870674242159508	0.355520638689986	0.948916229013796	-0.689410539464842	-0.689410539464842	0.568811700851107	-0.689410539464842	0.48647914909768	0.886465151117467	1.29106294092497	0.679201307369692	0.43792962612405	1.58300908692051	1.53512508607235	0.84940705076648	0.815393816100742	0.85525338135456	0.72399136402969	0.95074222277626	0.274423016089336	0.26289462242446	0.766322692835055	0.775268971993713	1.12035123935184	0.329044567583704	0.611186516024454	0.218124390635849	0.170754510097958	1.34186491720441	-0.689410539464842	0.941236512251119	2.0624693059798	-0.689410539464842	-0.689410539464842	0.397852981967764	0.874550690868278	1.44889739225937	0.41259273139952	0.895766760446874	0.572838946521747	1.12220133186539	1.90517229192077	0.537270421861025	1.72106894811933	0.754987975581508	-0.689410539464842	0.988040184634019	0.456512827363239	0.634001160517656	0.0338837733420265	0.93859013493412	0.538590670161894	-0.689410539464842	-0.689410539464842	0.972155272889862	0.938273262807565	-0.689410539464842	-0.689410539464842	-0.689410539464842	0.765471498014063	0.923648654075251	0.552478066218005	1.46500166335258	1.16080256029848	0.908374595900016	-0.689410539464842	0.513877362314124	1.13340183063372	1.21464598065836	0.234166646943635	0.604644430373036	0.667702976733717	-0.689410539464842	0.193443154693366	0.511042406673716	-0.689410539464842	0.50978718576012	0.221647445660135	0.228518594188683	0.137777329276845	0.426705811789985	0.252027528600504	1.32137392865481	-0.689410539464842	-0.689410539464842	0.867532449353768	0.39810564658509	0.297173891569023	1.43481541164956	0.182924725218746	0.190708220785906	0.889600331239905	1.15903264283424	-0.0770682788929498	0.329263777721645	0.204482885791011	0.285456446773017	0.173974896851965	-0.689410539464842	0.592416754970076	-0.689410539464842	0.444950102360548	0.166575557515315	-0.689410539464842	-0.689410539464842	0.877870928271348	1.51431600783046	-0.689410539464842	0.198313768587513	1.00703605890958	0.878739831449109	0.811330974625565	0.365350743645675	0.359358659299822	1.03787701258408	-0.689410539464842	0.928314967379978	1.05297828454178	-0.689410539464842	0.692110013747577	0.720591437766457	-0.689410539464842	1.64148415310746	1.15654750984146	0.550448555491191	-0.689410539464842	-0.689410539464842	1.49737339605462	-0.689410539464842	0.636156040367721	-0.689410539464842	-0.689410539464842	0.748095684709702	1.96998140903359	1.73502004689574	1.95105804792904	1.56663790888204	-0.689410539464842	1.24172543938917	1.40947820201553	0.602418496869801	0.945599038891579	1.62252016976588	-0.689410539464842	1.35045666851712	0.472559648982814	1.27788647558917	0.564986433549365	1.27687250638901	-0.689410539464842	-0.689410539464842	1.65789518739204	0.69622182094803	1.13843562850192	0.810417114213575	0.690602179962207	1.01478209707763	1.45810576530709	1.31620150580577	1.24317800735342	0.42257636487592	1.79922378870993	0.750463713105176	1.31265440629479	1.36849971090211	1.05484976562924	0.482741253740824	-0.689410539464842	1.23068104593529	2.0697758597997	1.78736765081418	0.574422717774117	1.21628091305841	0.418611873919127	1.50613932783394	-0.689410539464842	1.51317541740373	0.918911832508501	0.514825659295462	-0.689410539464842	-0.689410539464842	1.06068292450145	0.993684522499479	0.443980819835064	1.35003874817194	0.121119825782303	0.221647445660135	0.661216282868011	0.538590670161894	0.613258072663195	0.448287246546648	1.59883840218541	1.02782587253883	0.343169981002331	0.951172580919415	1.0760896551137	1.254478318467	1.96499181555604	-0.689410539464842	-0.689410539464842	1.84165031078934	0.858617784632616	-0.689410539464842	1.43875415222143	0.514351303126057	0.66925792685033	-0.689410539464842	1.02927019466622	0.338228363872393	1.19325751821949	0.536117800940573	1.02692467755452	0.379017881804225	-0.689410539464842	1.18956369044545	-0.689410539464842	-0.689410539464842	1.43275018657982	0.927742904820882	1.01125050484489	0.574070382961957	0.423904780677987	-0.689410539464842	1.68853772596805	0.429925980652687	1.8005084394818	1.85746887291902	2.26621078024321	1.46130578283634	1.48539076868376	0.524239958455997	1.23274953554852	0.899344745255562	1.2753540745917	0.786727937788737	1.85476954754816	0.711505008712903	0.952842791127513	1.25473604882497	0.958041155699899	1.14960504086682	1.53220293718379	1.22372191481333	0.996610260999177	1.50681757724125	0.519911460510783	0.475490672169771	0.59032854184413	1.47358360743468	0.875703661505261	1.47046407549165	0.461711777096499	0.943201499793172	0.364287917768616	1.0616282588828	0.424836743798055	0.906407743086991	1.66457818660847	0.693946042181076	1.35506864361237	0.916453633297711	0.58321394037731	0.099572097624677	2.16509520915875	2.17561411722231	1.92949817397475	1.55840431652788	0.187434012730713	1.04212814767305	0.319713960902819	1.63861189489778	1.45460044875611	1.46451862513203	-0.689410539464842	1.36522674501098	0.318319547654269	0.825197425931455	1.03854814943587	1.37912386568557	0.480362763805944	1.27991846350722	-0.689410539464842	1.76118405983342	0.511042406673716	1.39430227479201	0.33611026808369	0.935585818162666	0.976217867008824	1.07159883977908	0.736389432104519	1.45746729265246	1.90760003130922	0.901440810681553	0.885000624559372	-0.689410539464842	0.391827232853602	0.295335846638814	0.525045322671811	0.147099079144523	1.0694277390547	1.09539705195093	0.202169123765256	-0.689410539464842	-0.689410539464842	0.340131544865907	0.926029622629289	1.00896451768646	0.173436394850415	0.128397072646755	1.12316249744873	0.0882218070378096	0.509160668395977	1.19393797572834	0.500311119263017	0.123960018101006	1.3055737435888	1.79314778511323	0.638515924225308	1.1663201436923	1.3753746293712	-0.689410539464842	1.38784486841298	1.43709336161042	0.878450069995942	1.50817578129838	0.806256013662605	2.33133101160205	1.64629332587171	0.646651416214507	0.413373775684518	0.526013332937335	1.52430730521483	1.34739711421093	0.466601667026487	0.510728327738321	0.853020028628775	0.862989223088682	1.27890179356511	1.91674874127468	0.750701013281426	1.05747816251632	0.567069703075771	1.09098109407271	1.0049383573098	-0.689410539464842	0.929929757643905	-0.689410539464842	1.19212480402574	-0.689410539464842	0.380600951407303	0.0389106834844665	1.04995693493381	0.11990897405172	0.680046251277553	0.142873460153419	1.54197878696894	0.488132197804761	1.36864232471115	1.23658327510191	1.28638897628541	1.59546668365584	1.45415541657612	1.83623159614547	0.939859107038862	1.79634032505685	1.34952826092976	0.84949944161224	0.843887451223416	1.03380292875735	1.40140757592871	0.598727743933644	1.2361830160107	0.808333178639347	1.49185927737181	0.387355496063641	0.887345423258543	0.462284689478594	0.590691158731274	1.60550852954944	0.367602155826872	-0.689410539464842	-0.689410539464842	0.603901490938201	1.13619409793008	-0.689410539464842	1.78244405784376	1.24346885645557	1.73946525964404	1.13633399216167	0.562220758465536	1.7404405547621	1.29657961492654	0.860118645926851	1.09844467028499	0.830021260576922	1.16457328053264	0.0839233529293373	0.466601667026487	-0.689410539464842	0.42257636487592	-0.689410539464842	1.3566120496536	1.62212964530555	1.4871106400751	2.02774332659018	0.613069441063018	0.351827904665515	0.512615546258871	0.443151454598093	-0.689410539464842	0.61609498003158	0.844712412422878	1.34434953789343	0.269102245601214	0.394705452140905	0.369864039825407	0.697417328076555	0.337781662559634	0.758222679632601	-0.689410539464842	0.892060039777165	0.624786485098671	0.809504556904512	-0.689410539464842	0.611562608602793	0.0877897108549262	0.299739013826043	0.237734488989422	0.525125924585346	0.188868284127843	-0.689410539464842	-0.689410539464842	1.28487591012748	0.698106724985274	0.327622182838729	1.20468045629438	0.0181094675491772	1.55088901032992	1.40657924149766	0.326858059836854	-0.689410539464842	1.41925257891432	0.33677811926265	-0.689410539464842	0.472267442385743	0.294826585016308	0.454744235863184	1.66433174339704	0.95967379491046	0.462571381559146	1.02530543705978	-0.689410539464842	0.82133764315084	1.69213818642769	-0.689410539464842	-0.689410539464842	1.78907857786621	1.52050303107335	0.772067990091476	0.479251517076651	0.374178713562875	1.72936770001945	0.843887451223416	0.262231239664331	0.327512946407557	0.39483097147777	1.88763287957181	1.52785086959132	0.587345755145073	1.45153264156508	0.995404049598275	1.3763822781564	0.987359141090939	0.371417718857195	0.658050293764528	-0.689410539464842	-0.689410539464842	0.378531808844513	0.904446660397909	0.264224363411805	1.2937774682874	0.636352333630952	1.35118159524766	0.927197297284071	1.6732496316258	0.0841676383361046	0.629424071977593	1.29364798688749	1.5320396061102	1.39992201974346	1.54473645358502	1.78714323684574	-0.689410539464842	-0.689410539464842	0.475343732990464	-0.689410539464842	0.977055626676449	2.11693308736635	1.75716180081975	1.10968581132105	1.5890893197169	-0.689410539464842	-0.689410539464842	-0.689410539464842	-0.689410539464842	0.175440137476268	1.18693644057177	0.390456576975316	0.878160435635059	1.30486399083894	0.872442135444199	1.1015052348685	0.649054032220675	1.7088578381987	1.42360400491178	0.954841639641994	1.47055056584673	-0.689410539464842	0.865588265298473	1.63366190869328	-0.689410539464842	-0.0804343765191388	-0.689410539464842	-0.689410539464842	1.13277504084643	1.17977766358435	0.734768112655486	0.771699693063429	0.557584536329968	0.374178713562875	0.369267787515167	0.68482139898422	1.90591079442706	-0.689410539464842	2.2803806458107	-0.689410539464842	1.85746887291902	0.372856290005848	-0.689410539464842	0.631075464377896	0.903693928121779	1.22120721950905	1.35352828523078	0.489941403875729	-0.689410539464842	0.85918020449496	1.28144601036334	0.857213846046456	-0.689410539464842	0.514825659295462	1.1089444077014	0.372976362512846	1.63922275128138	0.593782775080912	1.31833761863799	0.782843476080877	-0.689410539464842	-0.689410539464842	-0.689410539464842	-0.689410539464842	-0.689410539464842	0.439298655979783	0.535788924523654	1.08960255331695	-0.689410539464842	-0.689410539464842	-0.689410539464842	0.973210351515446	1.84697594848954	-0.689410539464842	2.05452247586556	1.06713610935961	0.868530483300969	0.624690261578043	0.645254414304888	0.514825659295462	1.11850584955963	-0.689410539464842	0.515934108991997	-0.689410539464842	0.329154159906652	1.25146236775171	1.43069030568286	1.18178409174889	0.534311414605298	0.630686479626622	-0.689410539464842	1.07268687256921	1.24059759294846	0.609872124999574	0.726040412620253	0.527306691199511	0.584557961795788	0.485130470760867	0.503399662454481	0.477257143656832	-0.689410539464842	0.330141639098691	1.81225052528859	1.52569510026889	0.776380811097816	2.24983326717299	1.03525959417326	0.348163353448952	1.21464598065836	1.18089167492456	-0.689410539464842	1.56251078708334	0.56377476618144	-0.689410539464842	1.95834757101686	0.981091120741196	1.0448020184744	1.83711140364673	0.467614105852789	-0.689410539464842	0.962622406519745	0.643661901855327	1.43683417541512	1.47456094889906	1.12522642831396	1.00826264229058	1.32321042673171	-0.689410539464842	-0.689410539464842	1.16000737676941	0.974545401556145	1.05729009670989	0.481996827014365	-0.689410539464842	-0.689410539464842	-0.689410539464842	-0.689410539464842	-0.689410539464842	-0.689410539464842	1.37595027017381	0.249352050009048	0.394329084330547	0.858149470312889	0.509238943286799	0.149265104898493	1.45657428517358	1.10806918232804	0.753555703388561	-0.689410539464842	-0.689410539464842	0.379017881804225	0.400639363641086	1.4315136183349	1.28042730646562	0.999202082534266	0.639699448617706	0.285755717470098	1.02981258204379	1.58689127858117	1.38074445620728	-0.689410539464842	0.710948530618291	0.838550587859032	1.50320679112944	0.45800310665163	1.0943400279355	0.375384029172284	0.781221590277942	0.961146511768482	1.00041491834348	1.04068784483542	1.49375990345998	1.21604713269209	1.45606444195805	0.837234535843361	1.77174801942358	0.846641400517283	1.0350773460682	-0.689410539464842	1.26165712645454	1.26805732689906	0.414939505066951	-0.689410539464842	1.84367526632012	1.10511472100406	1.26165712645454	1.41763198572515	-0.689410539464842	0.261568845585329	-0.689410539464842	1.57426675464552	0.445643564064745	0.90099109878717	0.913088240968877	-0.689410539464842	1.42006411873692	0.312889061446049	1.3566120496536	0.551039729167407	-0.689410539464842	0.521510594738565	0.825464472364219	-0.689410539464842	-0.689410539464842	0.581516084943024	1.72282785223225	0.471100237211843	-0.689410539464842	1.30982842942036	1.06333303428727	-0.689410539464842	-0.689410539464842	1.14989003360379	-0.689410539464842	0.870531107352426	1.36159040145257	-0.689410539464842	1.00162987511996	-0.689410539464842	-0.689410539464842	0.952195772431598	0.815393816100742	0.754669407985477	0.882566922080862	-0.689410539464842	1.07724901314215	1.30298324934802	1.08197021128431	-0.689410539464842	0.943361072697302	0.785848712644465	0.505261348717282	0.82067449655337	0.755705349036434	0.960982719844729	-0.689410539464842	1.2843823708967	-0.689410539464842	0.551969991837745	0.507675600327338	1.11768718036888	1.4315136183349	0.668013641640847	1.065232032426	-0.689410539464842	0.904446660397909	2.01502349461394	0.106122875387416	0.288859779520361	0.845262968517986	0.909132620332828	1.36607924326728	0.99597817435402	1.10163859805553	0.973265926866062	1.41945538606105	1.53231962227669	0.0958343030497347	-0.689410539464842	1.79682023097819	-0.689410539464842	0.284360806580775	1.49369313906864	0.84182961747483	0.868387814212027	-0.689410539464842	0.464510678410058	0.403633011858128	0.539996915383503	1.82999809536622	1.16080256029848	1.58563076297076	0.253232181301524	1.28998840678084	0.98769957899377	1.5076661880295	1.54041147594389	-0.689410539464842	0.34407399190196	0.808463225868098	-0.689410539464842	0.220613296746995	-0.689410539464842	0.406516160315856	0.435746748948092	0.429253432156253	-0.689410539464842	0.709948150501161	0.297583348900805	0.317998350259117	-0.689410539464842	-0.689410539464842	1.69052666707571	0.998855946687415	0.373216596122821	0.434115672389107	0.26900608693074	0.587886915257798	1.25330207267016	0.836102149141827	0.325551016339744	0.85581291447431	0.37950443671625	0.0623489116322727	1.22514014084268	1.02866803276916	0.39083001623211	0.067915847180636	0.447381305451768	0.391827232853602	1.15964621359801	0.260624278739154	0.231245145447223	0.660295378663088	0.284360806580775	0.195222448266572	0.143586496345745	1.11989971059532	0.671129247043395	1.19446765110165	0.666703048524421	0.65287835404193	-0.689410539464842	0.497853028886614	-0.689410539464842	0.92961691596648	1.37643029373138	1.3140712892539	1.65572448237558	0.428313352260089	0.888373886858747	0.852323669511321	1.34573332033691	0.41259273139952	1.22988698427083	0.694162413570398	0.185608542177863	1.64669534324544	0.902791768147481	1.15914088284574	1.129857127401	1.0868533856032	0.9126306294781	-0.689410539464842	0.544237322109598	1.34573332033691	0.349305519187844	0.752364656191319	-0.689410539464842	-0.689410539464842	-0.689410539464842	-0.689410539464842	-0.689410539464842	-0.689410539464842	0.420326011907242	0.907920193126885	1.13062021416085	1.31905097156653	-0.689410539464842	0.618660177250735	1.0694277390547	0.80040715695453	0.350909138281813	-0.689410539464842	0.844299800991538	1.44104340295024	-0.689410539464842	0.727981929406975	0.273548014116418	0.280596126071087	0.634098937116943	0.28197947289035	0.31874815479629	0.997300467543799	0.995920740484965	1.37692982998234	0.588699624512539	0.923028913516021	1.2361830160107	0.571610202177977	0.949646038910033	0.958269490479196	0.586715053658012	0.817105278988102	0.227817759512901	0.992083471256282	0.576010959959515	-0.689410539464842	0.175054037739778	1.04934305201456	1.32874622800393	0.580001263038126	0.592735199830415	-0.689410539464842	0.321220302301005	1.2499938146756	1.49656900056502	1.35420006751899	0.732805084833661	1.48237568679521	0.739878100513856	0.903543483437104	1.18821137244258	0.816183154929152	0.943573894922135	-0.689410539464842	0.757382439479442	1.13256623059816	0.759064053163143	1.27144539686279	-0.0344564689685312	0.470444821727011	1.0151008181438	0.461497096946129	0.718335270558779	0.453052034752387	0.966078585968621	0.454391238818559	0.559468715532419	-0.689410539464842	-7.44442466574721e-06	0.827069078109545	1.0868533856032	-0.689410539464842	0.536858493832421	1.12121402935534	0.86412208480766	0.0468093585010485	0.889796772890132	0.96401923574876	-0.052672615502255	0.684537364679673	0.887345423258543	0.427196466466662	0.496169614804649	1.12035123935184	0.30045982258775	0.983456115370696	1.13913751997574	0.725015032420217	1.62632341215745	0.905652799243404	0.710726081754669	1.1909938128876	-0.689410539464842	0.257240400183775	0.725356635382043	0.855672986280777	1.42006411873692	0.543820151224459	-0.689410539464842	0.750701013281426	0.0772682013145255	0.874742712682243	0.842606255560118	0.288960264129974	0.590872553983743	0.590056730974198	0.169534369975722	0.510414431390103	0.512694323566753	0.174205901235219	-0.0317658258363533	-0.0242249478504947	1.28835799652634	1.21069023249347	0.961802071957236	-0.689410539464842	1.04084092888193	-0.689410539464842	0.092945742499645	0.480585293668565	0.19652126779157	0.575216278699271	0.427709929743598	0.218209973760444	0.141238349771151	0.502703189361142	0.132468901209525	0.874934790442646	0.415266311457409	0.560241356162521	0.279709062399826	-0.0457049757830382	0.858449152868226	0.399307556659541	-0.689410539464842	0.13525383564528	0.794102671805771	0.479177516957095	0.0136257188323026	1.13717392098393	1.21534622902365	0.749831355406229	0.806688199862044	0.55638882455742	-0.689410539464842	1.12944123496557	1.41391138964665	0.0433556897250387	0.292947231569918	-0.689410539464842	1.61751307702269	1.09325159607937	1.27299806223606	1.41685180997756	1.22130136868703	1.4441757335056	1.54658686604411	1.61706945932579	0.855533088036915	0.406173585600936	0.647451197452116	1.20224412827261	1.25048301594209	1.0005189742976	0.555309200262638	0.903934710147324	1.01584506647894	0.427776941399937	0.981023668485778	1.50093574393154	1.52380673810202	0.661933532980534	0.394203691750696	1.13187062808823	0.820356428902439	0.857424244868875	0.0125763495882862	0.409480619429655	1.01283751094151	0.78049932225524	0.986372818411698	1.4129292480073	1.49190469471528	-0.689410539464842	1.55483223204554	1.37543217444483	0.879851762771536	0.0184646445855631	0.977391016251035	-0.689410539464842	0.547712055355394	1.00871376675563	0.578801204808965	0.0453524982076198	0.595060690996708	0.527306691199511	1.44759052306282	0.414939505066951	0.947924727678737	0.728020059806482	1.7844290299973	1.29611187916822	1.58677903595622	0.735057321448433	0.050798210319978	-0.0371244528986018	0.113646901187526	-0.015862461338353	0.303147042222426	0.583661592930313	0.0132255750815901	0.835830670601382	0.699269594600772	1.22988698427083	0.325551016339744	-0.146354571815874	0.227773995208578	0.33677811926265	0.590056730974198	1.03077786121209	0.235991499343149	0.457908358763356	2.12016039594571	2.31232057780301	2.50717744752935	1.56445037804677	2.23367620104166	1.48936524966419	1.49335939984823	1.93665755172344	1.53794023239403	2.44644988764276	1.69895752011124	2.35610589376791	1.9571925789532	2.17220542866393	2.12016039594571	1.64308413457222	1.76247437548247	2.46642633322003	-0.689410539464842	-0.689410539464842	1.31905097156653	1.21885732211363	-0.689410539464842	1.55359936037433	2.33775579650818	1.91109783569096	2.71269481637386	1.41038004339565	1.46066475631007	-0.689410539464842	1.83660854695376	-0.689410539464842	-0.689410539464842	-0.689410539464842	-0.689410539464842	-0.689410539464842	-0.689410539464842	1.12096741329686	-0.689410539464842	1.64308413457222	1.67408017479825	-0.689410539464842	1.57618507443294	2.06181982554567	1.6580310435223	2.32379524486268	1.53582796254871	1.77548581815554	2.06855395362406	-0.689410539464842	1.42403230183167	1.4109818423518	2.67083714411062	2.83974581022727	2.91920107782391	2.09219407522434	1.46580737380021	1.08060886467917	1.79298846919437	1.81215743962676	1.84794314267547	1.7140696183064	1.81968318920251	1.50613932783394	1.58062910057132	2.85133049852848	1.25440804357516	1.89769295203552	1.56700306448399	2.7475549571304	1.98058448619625	1.48341084952638	-0.689410539464842	2.27215656308078	-0.689410539464842	-0.689410539464842	1.15503892380552	1.73405307089588	1.75726365450556	2.44119416128834	1.50715691493852	2.08661466862968	2.4704733242628	1.33637181734056	0.998164192253567	2.56358909800871	0.680151953196503	2.31617734317953	2.68600066231325	-0.689410539464842	0.959837273550199	1.89949245992344	2.41153507473353	-0.689410539464842	2.34398948637162	-0.689410539464842	1.24755254026676	-0.689410539464842	1.70195839602249	-0.689410539464842	-0.689410539464842	2.2043209118699	-0.689410539464842	2.39175644967505	1.26580696295087	-0.689410539464842	1.36650584099441	1.30631047566719	-0.689410539464842	-0.689410539464842	-0.689410539464842	-0.689410539464842	-0.689410539464842	1.34739711421093	1.98474247460234	2.28120711801085	-0.689410539464842	1.05503718568655	2.01379221665071	-0.689410539464842	1.34906447176891	-0.689410539464842	1.21185151864422	1.10390955218744	1.46709819531351	1.47750011865176	-0.689410539464842	2.30324255730989	-0.689410539464842	-0.689410539464842	-0.689410539464842	2.05020910182167	1.89859224280528	1.48671342102871	1.20169360972549	1.91695873562173	-0.689410539464842	1.7745498369277	2.28784578518204	1.86056412810386	1.2273516051838	1.32604088977798	1.23690363544844	1.32012223779651	2.29537201908138	2.07720853978217	1.46098520549605	2.28979112637893	1.20077698097097	2.02743091468025	-0.689410539464842	1.89589714245225	1.92156499279635	1.18626236209185	-0.689410539464842	0.788868298531714	-0.689410539464842	0.801092479367756	1.77517371068509	0.684182510778055	1.57397202504624	1.41178495323986	1.04720791492391	0.908829307508166	0.86341381698539	-0.689410539464842	0.69275738537808	0.66925792685033	1.01142666073139	1.61745761184792	1.62173930424169	1.99371873803088	-0.689410539464842	-0.689410539464842	1.82959908187117	-0.689410539464842	0.94463900759132	1.36168463827346	-0.689410539464842	0.903092352688804	0.712284933513317	1.88599697849156	0.809895493532451	1.44354828307641	1.92128793393338	0.478585888798854	0.756423549532201	1.58933946793544	0.393201689676385	0.489337651422231	1.33774145394569	0.985999064004922	1.62199951124799	-0.689410539464842	0.873687284297791	-0.689410539464842	0.620281163638368	0.759064053163143	-0.689410539464842	1.72701992952428	-0.689410539464842	1.20123515449822	1.22853899995762	-0.689410539464842	-0.689410539464842	0.992483387258763	1.99935019617381	1.00128252781328	-0.689410539464842	-0.689410539464842	1.6188823919601	-0.689410539464842	1.71948904913767	-0.689410539464842	0.888226865794341	1.25736521147038	-0.689410539464842	1.06675488653456	1.45079389580826	1.12688180118344	1.09977375415162	1.3065737652921	1.50163212056678	1.24657823201488	1.59713188226954	1.49905179432563	1.40518353746572	1.96104844880172	1.67674344443351	0.749752355938487	1.77212106543898	0.928835445467795	0.471245996194891	1.47439797614587	1.68411124224621	2.10504613356415	1.54218123987502	1.88946263236565	1.37739122280518	1.1443525686518	-0.689410539464842	1.6870596443337	2.3742170709297	1.94117966766454	1.24706522924889	1.1751170369732	1.58808948427985	-0.689410539464842	1.34296821296728	2.32033783588214	2.11670300680822	-0.689410539464842	1.38550979197296	-0.689410539464842	1.39018689450397	1.91714252195839	-0.689410539464842	2.26319436006333	1.22782633810257	1.065232032426	0.844437309047686	2.60684972263266	2.24552855828506	0.907314802552367	1.50309421303505	1.10854032587504	1.42342051976986	2.32755544172047	1.38231034161429	-0.689410539464842	2.26346465965007	-0.689410539464842	1.61784594589153	1.8508001137819	1.21138678781982	1.13759424800785	0.887932921407793	-0.689410539464842	-0.689410539464842	1.53407190572819	1.94914973231522	2.11097000156995	0.842514838168195	-0.689410539464842	1.93665755172344	2.2754373646139	-0.689410539464842	2.09421117419749	2.04982466274855	2.80884213100725	-0.689410539464842	2.3101848803329	1.74242024563721	2.56348248448777	1.47946554589481	0.903693928121779	1.92285909258836	1.58584427416171	1.64228376044913	0.988551407914373	0.953652429077644	-0.689410539464842	0.627197273658224	-0.689410539464842	1.65898265412066	1.15654750984146	1.8173857819964	1.80598971436299	1.19167220106256	2.32437274084883	2.74259940975915	2.40749818320697	-0.689410539464842	0.935428064901688	2.54208568271618	-0.689410539464842	0.910651249491968	1.67866289638072	-0.689410539464842	1.72901290315497	1.21185151864422	2.18588375874548	1.49770879716555	2.63443577630077	1.17246694902624	1.85661103442699	1.15979065759216	0.79827026611987	0.681633742873673	1.67949880963276	0.804444019084081	1.44669047777341	-0.689410539464842	0.761474245709076	0.815130918828221	0.82067449655337	1.76648060738819	-0.689410539464842	0.731998594569526	-0.689410539464842	1.10190539842655	1.40319393996532	0.757142578675845	1.01177910598074	1.43419528150525	-0.689410539464842	0.660193144337025	1.52430730521483	-0.689410539464842	1.24463337377234	1.36309955580143	0.822798976125977	1.89967261466531	1.48385041149061	1.68523322576742	2.24677916479481	1.52361429426477	2.00051109433093	2.56504412176332	1.31079869052101	2.28286229553161	1.54829866337037	1.05710208071376	1.25170740373461	0.825464472364219	1.82959908187117	1.42679116632622	1.29845341353578	1.06371242874308	-0.689410539464842	1.50681757724125	-0.689410539464842	1.1338199899946	1.00058835359267	1.8662675654926	1.28348750136147	1.47619249518116	-0.689410539464842	0.844437309047686	1.59751080470064	1.40827734340457	1.35605045779083	-0.689410539464842	1.6829907524831	-0.689410539464842	0.414286526805596	1.07944405292761	1.95488712364987	1.4441757335056	2.30163085234052	2.44447552312959	2.40984431038403	2.24991317516592	1.14012130213306	1.5250009069115	2.34186766875714	1.607500909577	1.48709172044618	2.77960357231183	1.36878496450264	1.31905097156653	1.32685149899947	3.1873181871108	-0.689410539464842	0.821735859501675	-0.689410539464842	1.52326801003461	1.31132843926086	0.85581291447431	0.795460516185093	2.37452194098952	0.616664039783551	1.8119945639145	-0.689410539464842	1.80235849393033	1.17844305833552	1.45895785455754	1.24917918114797	1.53498458342597	1.07019325553521	-0.689410539464842	0.747387034203911	1.69881488699135	1.84502787152562	1.75512727649026	-0.689410539464842	0.781595501877466	0.762924837493124	-0.689410539464842	1.74332162998944	0.525206538418067	2.51235829689922	-0.689410539464842	1.27814017851099	0.885586046718699	2.45016310399706	-0.689410539464842	0.527306691199511	2.54553109595328	0.665532858179978	1.05823092430422	2.57159029656778	1.67935943303284	1.22877670407078	2.34245657445554	2.06333601366882	0.83352768724429	-0.689410539464842	0.892060039777165	-0.689410539464842	2.03231705968658	0.621810958603679	0.640094489469019	1.58062910057132	0.483188412451867	-0.689410539464842	-0.689410539464842	0.824930490107565	0.567591733971584	1.8899970337958	1.36954614922211	1.10290677952639	0.661011513685405	-0.689410539464842	1.8508001137819	1.72172810956107	1.57005235539293	1.5210207489945	1.04277263842961	0.83352768724429	1.92892358979905	1.609857070001	0.465879692572556	1.01797586692771	1.56372249425982	-0.689410539464842	1.44104340295024	1.49692641087488	1.28673105090467	1.09500048596372	1.45449446626489	0.574775273372551	-0.689410539464842	0.0983008749715854	1.54277201423001	1.49025113259751	2.17245007117916	0.954300832327763	-0.689410539464842	1.25613165648004	-0.689410539464842	1.41128291347499	-0.689410539464842	1.57593888597422	1.68222128037166	0.570559128078909	-0.689410539464842	1.40200258182572	1.48803824586801	0.970880236632774	1.25146236775171	0.668013641640847	1.10390955218744	1.60589130761049	1.59713188226954	0.767053210289151	1.43979390611624	1.54407322324979	1.79634032505685	1.4552366385777	1.03289404160191	2.36451376247649	1.27232625110282	-0.689410539464842	-0.689410539464842	0.502780530679061	0.796991567622659	0.748332081507189	1.11015800961717	0.442461335507704	0.933537889171342	1.04461728828192	0.811200343236834	0.771699693063429	0.820144471175296	-0.689410539464842	-0.689410539464842	1.29515996516896	-0.689410539464842	-0.689410539464842	-0.689410539464842	-0.689410539464842	-0.689410539464842	-0.689410539464842	0.541406762307347	1.976193193273	2.00145101960322	1.0835292107386	-0.689410539464842	1.2817008987104	0.701675095829845	1.49335939984823	1.51271962965913	1.41068088568474	-0.689410539464842	-0.689410539464842	-0.689410539464842	1.79922378870993	-0.689410539464842	2.44447552312959	-0.689410539464842	-0.689410539464842	2.21004038743637	0.958530537995074	1.15417826353957	0.64805174851823	1.48506044429515	-0.689410539464842	0.58419924388481	1.15546963240367	0.693621630580979	0.718335270558779	0.921997278746352	1.17401167871315	-0.689410539464842	2.11085571275158	1.02890883558525	1.62408410472577	1.29715167936901	1.72077615193957	-0.689410539464842	-0.689410539464842	0.75858312935753	1.21791942109638	1.36907032206688	1.85695406810601	1.6666347017671	1.354088063609	1.45174383718531	-0.689410539464842	1.82628111616211	-0.689410539464842	-0.689410539464842	1.09691924881795	0.715414654118517	1.12612262097325	0.705852683368447	0.764378802548918	-0.689410539464842	-0.689410539464842	0.888668026791542	1.70453908995813	1.49703813400625	-0.689410539464842	1.53606238935011	1.70281775159313	-0.689410539464842	0.75165112114372	-0.689410539464842	0.772928190505883	-0.689410539464842	-0.689410539464842	-0.689410539464842	-0.689410539464842	-0.689410539464842	-0.689410539464842	0.738015024389601	-0.689410539464842	1.64415249516943	0.90822309401171	-0.689410539464842	-0.689410539464842	-0.689410539464842	0.510885344371748	1.41945538606105	-0.689410539464842	-0.689410539464842	0.289463020098295	0.953490424552287	2.45200040634484	1.58385364939139	-0.689410539464842	1.50046434513714	-0.689410539464842	1.66116183282408	0.775886417849104	1.54359981657993	-0.689410539464842	0.770473594142399	-0.689410539464842	-0.689410539464842	2.83482329331028	1.31291987360907	1.28527828880731	1.97916337566993	1.99107626245758	1.76109196899229	1.15503892380552	0.741045382344676	-0.689410539464842	1.261160665538	0.589966156243978	-0.689410539464842	1.65626663112076	0.521991253596345	-0.689410539464842	0.580268289483418	1.61088358004425	1.354088063609	1.73345855526372	-0.689410539464842	1.56348000968032	0.80289496531089	-0.689410539464842	0.496016839568419	0.35010665833176	-0.689410539464842	0.515617177549641	2.09174644522476	-0.689410539464842	2.2820343341599	0.79597045698432	1.62549416557115	0.458429685645254	1.95996710516532	0.959020271070319	-0.689410539464842	0.614958541544904	0.75522700827207	0.303354402255202	0.512300551771891	1.30455751004056	0.69622182094803	1.50388258857609	1.82876839505301	-0.689410539464842	1.09582691183338	1.34296821296728	-0.689410539464842	1.41641871049594	2.44368694426625	-0.689410539464842	1.57323566265149	1.38813724085543	0.840598039201051	1.41339362269258	2.65728363781732	0.861999571855059	1.61139731198929	0.39083001623211	1.00931572059529	-0.689410539464842	-0.689410539464842	1.42832801714158	1.92101096256821	1.88573095916067	2.13342065850779	-0.689410539464842	-0.689410539464842	1.19303083731424	1.8201762878263	1.71232878879867	0.814868129266014	1.46688291419157	0.448705909289383	0.595792217673517	-0.689410539464842	-0.689410539464842	1.25711833993921	0.827336900987297	0.856372926963607	-0.689410539464842	1.55216335167973	0.706735853385754	0.634979664906577	1.25563879570239	1.69468897973815	1.05766627815599	2.01780011911046	1.27232625110282	-0.689410539464842	-0.689410539464842	-0.689410539464842	1.97674091408183	1.57692408189443	-0.689410539464842	-0.689410539464842	0.712954236311093	0.807293752156517	0.435202479253987	-0.689410539464842	2.06490906343521	1.77286764578789	0.990942125194474	1.92489654279334	-0.689410539464842	1.60474350370122	-0.689410539464842	-0.689410539464842	-0.689410539464842	1.18918779951458	1.20860445112904	1.48374049852351	1.35999011201912	1.56009272721323	0.800064772068195	-0.689410539464842	0.600754708986935	-0.689410539464842	1.14711606934344	-0.689410539464842	1.62938420177074	1.0811919820635	1.44271244904778	2.24685501406565	-0.689410539464842	1.04980806594008	1.92589847956509	1.89589714245225	1.7400212119249	0.940176721561585	1.88821696694249	1.34906447176891	2.28820278441078	1.6032155689344	1.45666991692818	1.67880215755488	0.860306495698738	2.72703091229774	1.46752893082458	1.35895637485492	1.5097632341156	0.309829181257961	2.08470333810522	2.64968873880352	0.00211366868900634	1.21595364096873	1.96638540988091	-0.689410539464842	0.917527988656485	1.00458935410997	0.379869669645733	0.277842077578351	2.09808997872059	0.834204185141753	1.28630348151911	0.475931735627952	0.222857120514271	1.67782781343669	1.4312782992102	1.51534391119261	0.679306860130214	-0.689410539464842	0.573014700964219	-0.689410539464842	0.515458781331566	1.29067593498981	-0.689410539464842	-0.689410539464842	1.57127524638618	1.20652447442666	1.39233988858817	0.633610217995305	0.640094489469019	1.50241907299043	1.68748168873847	0.767053210289151	1.75011260352339	1.11523670342283	0.377318729936967	-0.689410539464842	0.515142127790622	1.02908949188915	0.717547575547319	1.64368491917502	1.52119339492017	1.06320661441352	1.06866304355237	1.98266103877496	1.47163248152323	0.409480619429655	0.476667662246081	1.87620793161789	0.871533705347431	0.973877552467707	0.897404284061639	0.714966566365573	0.962458260913873	0.320681766299987	1.10010640843212	1.09196738780474	0.707067373595495	0.981091120741196	0.979743328067938	-0.689410539464842	-0.689410539464842	1.49069443890828	0.916249188942306	0.351023887938829	0.521190391339055	0.297276221634802	1.44000201969118	1.7984539186935	-0.689410539464842	1.4664525250751	1.68075423965658	1.12923337777698	1.80765481785394	0.46285823108699	1.96842134488209	1.80768954178206	1.35726775134404	0.307730621722857	-0.689410539464842	1.86453529502134	1.07211064860592	0.44578236832162	1.33400349194902	1.02728501672795	2.24223967211234	0.981934831131783	0.960000791294	2.18999031265669	1.91203712528033	1.39888379125573	2.20546193890346	0.225722080273819	-0.689410539464842	1.47880987016487	0.820144471175296	1.41605508969547	0.269102245601214	0.948701727893226	1.18211902534833	0.980922502474376	0.49213576190516	-0.689410539464842	-0.689410539464842	3.05399502069011	-0.689410539464842	2.28812343927168	-0.689410539464842	1.79874253915345	-0.689410539464842	1.52952378072074	-0.689410539464842	-0.689410539464842	-0.689410539464842	1.50613932783394	1.26780695753989	-0.689410539464842	-0.689410539464842	1.50749639477518	2.15836875403349	1.59109263098295	1.63948848061398	-0.689410539464842	1.47358360743468	1.56956370789806	1.74242024563721	-0.689410539464842	1.59222163311036	-0.689410539464842	-0.689410539464842	1.68832641257118	1.8281044201353	1.18851167483259	1.97821723529631	1.25244298768362	1.54644437785707	1.0350773460682	0.857213846046456	-0.689410539464842	0.639699448617706	-0.689410539464842	-0.689410539464842	1.82860235347963	0.989916520349989	1.63670253647611	2.76704333555524	1.72326814903041	1.92842695516912	2.07555882436691	1.54431002945343	2.52259206846548	1.34131385601655	2.48580720925748	-0.689410539464842	-0.689410539464842	1.40319393996532	1.52604241910661	1.92267410425806	-0.689410539464842	1.58996517031849	1.83192926177759	1.51534391119261	0.793424836839517	1.16894822245535	2.2803806458107	1.17379080526049	-0.689410539464842	2.41471355543069	-0.689410539464842	2.34984970179862	-0.689410539464842	1.26281679853863	0.745501248567695	-0.689410539464842	1.76756242504479	1.05578736150421	1.59184512755703	2.53935398196168	-0.689410539464842	1.42250372945427	-0.689410539464842	-0.689410539464842	-0.689410539464842	1.24755254026676	1.57397202504624	1.51500113212341	1.26231957945936	-0.689410539464842	-0.689410539464842	-0.689410539464842	-0.689410539464842	-0.689410539464842	-0.689410539464842	1.28784385054989	0.671545895887239	0.577426501032766	-0.689410539464842	1.20123515449822	-0.689410539464842	-0.689410539464842	-0.689410539464842	-0.689410539464842	1.46301769685965	0.679095773229262	0.878884759865051	-0.689410539464842	-0.689410539464842	-0.689410539464842	1.14181087240502	-0.689410539464842	-0.689410539464842	1.81804155984952	-0.689410539464842	-0.689410539464842	0.726724952800059	1.17048560235707	-0.689410539464842	-0.689410539464842	0.785848712644465	1.29222513285258	0.741980797101091	1.05167118168522	2.31632049653569	1.04832109556548	1.93047738589959	1.19940414754054	1.03398484715424	0.689312750018829	-0.689410539464842	0.565679995399022	0.428313352260089	-0.689410539464842	-0.689410539464842	0.517998692648746	0.698615205271954	1.89654320874895	1.67963820933891	0.399877895667156	0.421383757216724	0.567940025021722	0.81460544733934	0.50884768238094	2.12944541778806	2.46189428712854	-0.689410539464842	0.786853641195394	-0.689410539464842	1.39666360508138	1.46194732235011	1.58472395653701	-0.689410539464842	2.1448825975484	1.83059696124988	0.600939335489813	0.943041964384635	-0.689410539464842	1.59561792681484	-0.689410539464842	1.04683724369439	-0.689410539464842	1.33254964705409	2.09690770046901	1.38144001997817	2.12085346746195	-0.689410539464842	-0.689410539464842	1.1520310162151	1.45237775885497	0.821204959124818	1.35942608577166	-0.689410539464842	-0.689410539464842	0.857494392851134	1.76063166371358	-0.689410539464842	1.44448964375931	1.57963946484811	1.26431041062546	0.7221757209199	0.717435130560579	-0.689410539464842	1.06981039457679	0.741279103424455	-0.689410539464842	1.00162987511996	-0.689410539464842	1.06257485181869	1.76155252254842	-0.689410539464842	-0.689410539464842	0.589785050100335	-0.689410539464842	1.10090540551805	-0.689410539464842	0.721722649975672	1.01283751094151	0.748332081507189	-0.689410539464842	0.576187708202048	0.699269594600772	1.25064615330296	1.02818667468705	0.855393219731812	0.804185582111066	0.561531474050834	-0.689410539464842	0.613824338324417	1.27501705538246	1.17944378667606	1.54608826597422	0.861905397225446	0.149917222270767	-0.689410539464842	2.09825900258121	2.24951370490631	1.1063219044063	-0.689410539464842	-0.689410539464842	1.78584968605335	1.6062742626284	2.68855155083916	1.35914422532103	1.91769411230815	-0.689410539464842	-0.689410539464842	1.08567838714677	1.10451188513982	-0.689410539464842	-0.689410539464842	2.28162063301223	-0.689410539464842	-0.689410539464842	-0.689410539464842	-0.689410539464842	1.7299001735034	2.03244269840512	2.54153870851938	1.14605194995597	1.48870147499147	2.68345658470558	2.4471089374584	2.45438932766968	0.748805145391722	1.3826006631837	2.06637611566558	1.33856439724448	1.81574851593665	2.1670831130099	1.61011357839325	1.78964964582246	1.73078837209565	2.00522070550983	1.94344947399534	2.81101689979158	2.98556423035271	2.34718136583891	2.134593184503	2.80090983205182	2.30720319249274	-0.689410539464842	1.92489654279334	1.6434846095976	1.39253590743729	2.44793340399005	2.32654157370853	1.99291715562778	2.37238995129715	3.03003894755979	-0.689410539464842	1.7820664884931	1.70453908995813	2.71313154703681	-0.689410539464842	2.31061162420356	1.56009272721323	-0.689410539464842	-0.689410539464842	1.45682932857001	2.27297566513906	2.81757088840964	1.47553947951075	1.6194011003869	1.78112329220349	-0.689410539464842	1.13801481709902	2.1663537089094	1.48077850123129	3.07055230306946	-0.689410539464842	1.42556382156415	-0.689410539464842	-0.689410539464842	1.47815472801194	3.05898274980938	3.42310617276647	3.1644935568244	1.41520728929954	1.7820664884931	1.81771360859034	2.46239676521777	-0.689410539464842	-0.689410539464842	-0.689410539464842	0.853577651237777	2.03275687269839	1.59259831036471	1.87989897511332	1.89231656177001	2.80330664955758	-0.689410539464842	1.14520176625555	1.09275739833651	2.10777538427593	2.54153870851938	3.70003868205295	2.80619074730065	2.43792428943708	3.03064590058196	1.48407028239907	2.12571993626496	1.26931041051073	2.76105402296761	1.20123515449822	-0.689410539464842	2.18849487371448	1.99492247221154	1.7299001735034	1.7726809396199	1.60704070413249	2.37788213883192	1.98971805586933	1.43730077127938	-0.689410539464842	0.908829307508166	1.13361088034383	3.37316969658566	2.55161736147355	1.9600829000358	2.24738613498541	-0.689410539464842	1.06181747669238	1.9072728276409	1.80115148535988	2.11532375545217	1.0955292891884	1.67908074912356	-0.689410539464842	1.35520882715421	1.08842304920656	1.21278184717447	1.2901602309924	1.8443513049288	1.34462609753089	1.49603318119383	1.95776988589923	1.50410797977411	1.94458657655771	2.31460412090559	1.36168463827346	1.77548581815554	1.32442221436262	-0.689410539464842	-0.689410539464842	-0.689410539464842	-0.689410539464842	1.28784385054989	2.40269262507738	1.27890179356511	2.21297759185927	1.51477269311301	0.745265928210662	1.52292187314925	1.12302511021138	1.72724114005413	0.937007254328899	-0.689410539464842	-0.689410539464842	-0.689410539464842	-0.689410539464842	-0.689410539464842	0.197335087531423	1.02945094393718	1.47684604130179	0.348619892935427	0.257334048537291	-0.689410539464842	0.911564082872441	2.09107541809337	0.854414978965883	1.7830107239016	1.72930855690988	2.44414686769289	1.69910017733863	0.718110111187162	2.881948816621	2.03685124520787	1.1011052932058	1.99371873803088	0.398737869429728	0.721156782480324	-0.689410539464842	2.28452045905447	-0.689410539464842	-0.689410539464842	1.7982615588805	-0.689410539464842	1.97115326769098	2.21810841226964	1.56226866017221	-0.689410539464842	1.16588303964757	1.94155756229553	-0.689410539464842	2.03874731422829	1.91164563217259	2.12897889088156	2.48374813647285	1.43698967701588	1.87778789261947	2.01687361413002	-0.689410539464842	1.93328116462345	2.00583022113977	2.3516328756702	2.73567382018696	1.95086703022958	-0.689410539464842	-0.689410539464842	1.41520728929954	-0.689410539464842	2.4327162024006	2.95813323645673	-0.689410539464842	2.61327796401756	-0.689410539464842	1.03690195302716	-0.689410539464842	2.4044229176427	1.86418925480734	-0.689410539464842	1.33309451950467	1.33200515727825	1.00267295962613	2.01072146215888	1.47001015382133	1.50817578129838	1.20491070965103	-0.689410539464842	0.800064772068195	1.26580696295087	-0.689410539464842	2.44398258332811	2.54033648195293	0.819879622242853	-0.689410539464842	1.92045728212524	2.26076524209411	1.88201518483746	-0.689410539464842	1.48969734183528	1.34962105191136	0.902791768147481	1.73658441301893	-0.689410539464842	-0.689410539464842	1.38726044921954	0.617994031310895	1.42311480537589	2.06724661545821	1.90963871836625	2.32177684932315	1.20353025375463	-0.689410539464842	0.851906210399457	-0.689410539464842	1.04906419022843	-0.689410539464842	-0.689410539464842	1.52604241910661	-0.689410539464842	2.0808486307672	-0.689410539464842	2.04892828099802	2.1817956716189	2.55716056168777	-0.689410539464842	0.98582924246007	2.01502349461394	1.85849939923884	1.34573332033691	2.46340253166448	1.67908074912356	1.66088912526015	1.75330034460232	-0.689410539464842	1.69383785758444	1.79394480834186	1.02100565429307	2.08018569642578	-0.689410539464842	-0.689410539464842	1.39607260925048	0.762924837493124	2.01031282866421	1.4946951846705	0.782343990311515	-0.689410539464842	0.915227900188056	0.677409754847026	-0.689410539464842	-0.689410539464842	0.901890825972701	2.2543188850275	-0.689410539464842	1.747238695929	-0.689410539464842	1.86939437611249	-0.689410539464842	-0.689410539464842	-0.689410539464842	-0.689410539464842	2.32350663228833	-0.689410539464842	-0.689410539464842	2.17588200739102	1.71319875596206	-0.689410539464842	-0.689410539464842	1.66048023028842	2.44546218379789	-0.689410539464842	1.23498351243483	1.00721115294333	0.96739982537603	1.93328116462345	2.00056160263297	2.08984650190679	1.57618507443294	1.30158660739791	0.915227900188056	1.75330034460232	1.68075423965658	-0.689410539464842	2.66445124027183	1.62506305994649	-0.689410539464842	-0.689410539464842	2.02431280803684	-0.689410539464842	-0.689410539464842	2.26400549791181	2.05085020139293	-0.689410539464842	1.70281775159313	1.83761455276027	2.07555882436691	1.73613715738554	-0.689410539464842	1.87673426687253	-0.689410539464842	-0.689410539464842	1.6625267036247	-0.689410539464842	1.57988676234868	1.57988676234868	1.1637013992806	-0.689410539464842	-0.689410539464842	1.05955018044177	1.08450531050476	-0.689410539464842	-0.689410539464842	-0.689410539464842	-0.689410539464842	-0.689410539464842	-0.689410539464842	-0.689410539464842	-0.689410539464842	-0.689410539464842	-0.689410539464842	-0.689410539464842	-0.689410539464842	-0.689410539464842	-0.689410539464842	-0.689410539464842	-0.689410539464842	-0.689410539464842	-0.689410539464842	-0.689410539464842	-0.689410539464842	-0.689410539464842	-0.689410539464842	-0.689410539464842	-0.689410539464842	-0.689410539464842	-0.689410539464842	-0.689410539464842	-0.689410539464842	-0.689410539464842	-0.689410539464842	-0.689410539464842	-0.689410539464842	-0.689410539464842	-0.689410539464842	-0.689410539464842	-0.689410539464842	-0.689410539464842	-0.689410539464842	-0.689410539464842	-0.689410539464842	-0.689410539464842	0.604458605186868	-0.689410539464842	0.610247358854303	-0.689410539464842	-0.689410539464842	-0.689410539464842	-0.689410539464842	-0.689410539464842	-0.689410539464842	-0.689410539464842	-0.689410539464842	-0.689410539464842	0.93102584628447	-0.689410539464842	-0.689410539464842	-0.689410539464842	-0.689410539464842	-0.689410539464842	-0.689410539464842	-0.689410539464842	-0.689410539464842	-0.689410539464842	-0.689410539464842	-0.689410539464842	-0.689410539464842	-0.689410539464842	-0.689410539464842	-0.689410539464842	-0.689410539464842	-0.689410539464842	-0.689410539464842	-0.689410539464842	-0.689410539464842	-0.689410539464842	-0.689410539464842	-0.689410539464842	-0.689410539464842	-0.689410539464842	-0.689410539464842	-0.689410539464842	-0.689410539464842	-0.689410539464842	-0.689410539464842	-0.689410539464842	-0.689410539464842	-0.689410539464842	-0.689410539464842	-0.689410539464842	-0.689410539464842	-0.689410539464842	-0.689410539464842	0.825998897367649	-0.689410539464842	-0.689410539464842	-0.689410539464842	-0.689410539464842	-0.689410539464842	-0.689410539464842	-0.689410539464842	-0.689410539464842	-0.689410539464842	-0.689410539464842	-0.689410539464842	-0.689410539464842	-0.689410539464842	-0.689410539464842	-0.689410539464842	-0.689410539464842	-0.689410539464842	-0.689410539464842	-0.689410539464842	-0.689410539464842	-0.689410539464842	-0.689410539464842	-0.689410539464842	-0.689410539464842	-0.689410539464842	-0.689410539464842	-0.689410539464842	-0.689410539464842	-0.689410539464842	-0.689410539464842	-0.689410539464842	-0.689410539464842	-0.689410539464842	-0.689410539464842	-0.689410539464842	-0.689410539464842	-0.689410539464842	1.42925155552587	-0.689410539464842	-0.689410539464842	-0.689410539464842	-0.689410539464842	-0.689410539464842	-0.689410539464842	-0.689410539464842	-0.689410539464842	-0.689410539464842	-0.689410539464842	-0.189295145277742	-0.689410539464842	-0.689410539464842	-0.689410539464842	-0.689410539464842	-0.689410539464842	-0.689410539464842	-0.689410539464842	-0.689410539464842	-0.689410539464842	-0.689410539464842	-0.689410539464842	-0.689410539464842	-0.689410539464842	-0.689410539464842	-0.689410539464842	-0.689410539464842	-0.689410539464842	-0.689410539464842	-0.689410539464842	-0.689410539464842	-0.689410539464842	-0.689410539464842	-0.689410539464842	-0.689410539464842	-0.689410539464842	-0.689410539464842	-0.689410539464842	-0.689410539464842	-0.689410539464842	-0.689410539464842	-0.689410539464842	-0.689410539464842	-0.689410539464842	-0.689410539464842	-0.689410539464842	-0.0160455743398712	-0.689410539464842	-0.689410539464842	-0.689410539464842	-0.689410539464842	-0.689410539464842	-0.689410539464842	-0.689410539464842	-0.689410539464842	-0.689410539464842	-0.689410539464842	-0.689410539464842	-0.689410539464842	-0.689410539464842	-0.689410539464842	-0.689410539464842	-0.689410539464842	-0.689410539464842	-0.689410539464842	-0.689410539464842	-0.689410539464842	-0.689410539464842	-0.689410539464842	-0.689410539464842	-0.689410539464842	-0.689410539464842	-0.689410539464842	-0.689410539464842	-0.689410539464842	-0.689410539464842	0.469354276988719	-0.689410539464842	-0.689410539464842	-0.689410539464842	-0.689410539464842	-0.689410539464842	-0.689410539464842	-0.689410539464842	-0.689410539464842	-0.689410539464842	-0.689410539464842	-0.689410539464842	-0.689410539464842	-0.689410539464842	-0.689410539464842	-0.689410539464842	-0.689410539464842	-0.689410539464842	-0.689410539464842	-0.689410539464842	-0.689410539464842	-0.689410539464842	-0.689410539464842	-0.689410539464842	-0.689410539464842	-0.689410539464842	-0.689410539464842	-0.689410539464842	-0.689410539464842	-0.689410539464842	-0.689410539464842	-0.689410539464842	-0.689410539464842	-0.689410539464842	-0.689410539464842	-0.689410539464842	-0.689410539464842	-0.689410539464842	-0.689410539464842	0.0407468997501729	-0.689410539464842	-0.689410539464842	-0.689410539464842	-0.689410539464842	-0.689410539464842	-0.689410539464842	-0.689410539464842	-0.689410539464842	-0.689410539464842	-0.689410539464842	-0.689410539464842	-0.689410539464842	-0.689410539464842	-0.689410539464842	-0.689410539464842	-0.689410539464842	-0.689410539464842	-0.689410539464842	-0.689410539464842	-0.689410539464842	-0.689410539464842	-0.689410539464842	-0.689410539464842	-0.689410539464842	-0.689410539464842	-0.689410539464842	-0.689410539464842	-0.689410539464842	-0.689410539464842	-0.689410539464842	-0.689410539464842	-0.689410539464842	-0.689410539464842	-0.689410539464842	-0.689410539464842	-0.689410539464842	-0.689410539464842	-0.689410539464842	-0.689410539464842	-0.689410539464842	-0.689410539464842	-0.689410539464842	0.127916789928063	-0.689410539464842	-0.689410539464842	-0.689410539464842	-0.689410539464842	-0.689410539464842	-0.689410539464842	-0.689410539464842	-0.689410539464842	-0.689410539464842	-0.689410539464842	-0.689410539464842	-0.689410539464842	-0.689410539464842	-0.689410539464842	-0.689410539464842	-0.689410539464842	-0.689410539464842	-0.689410539464842	-0.689410539464842	-0.689410539464842	-0.689410539464842	-0.689410539464842	-0.689410539464842	-0.689410539464842	-0.689410539464842	-0.689410539464842	-0.689410539464842	-0.689410539464842	-0.689410539464842	-0.689410539464842	-0.689410539464842	-0.689410539464842	-0.689410539464842	-0.689410539464842	-0.689410539464842	-0.689410539464842	-0.689410539464842	-0.689410539464842	-0.689410539464842	-0.689410539464842	-0.689410539464842	-0.689410539464842	-0.689410539464842	-0.689410539464842	-0.689410539464842	-0.689410539464842	-0.689410539464842	-0.689410539464842	-0.689410539464842	-0.689410539464842	-0.689410539464842	-0.689410539464842	-0.689410539464842	-0.689410539464842	-0.689410539464842	-0.689410539464842	0.187115959839595	-0.689410539464842	-0.689410539464842	-0.689410539464842	-0.689410539464842	-0.689410539464842	-0.689410539464842	-0.689410539464842	-0.689410539464842	-0.689410539464842	-0.689410539464842	-0.689410539464842	-0.689410539464842	-0.689410539464842	-0.689410539464842	-0.689410539464842	-0.689410539464842	-0.689410539464842	-0.689410539464842	-0.689410539464842	-0.689410539464842	-0.689410539464842	-0.689410539464842	0.341254631973759	-0.689410539464842	-0.689410539464842	-0.689410539464842	-0.689410539464842	-0.689410539464842	-0.689410539464842	-0.689410539464842	-0.689410539464842	-0.689410539464842	-0.689410539464842	-0.689410539464842	-0.689410539464842	-0.689410539464842	-0.689410539464842	-0.689410539464842	-0.689410539464842	-0.689410539464842	0.290571040273524	-0.689410539464842	0.25286116798384	-0.689410539464842	-0.689410539464842	-0.689410539464842	-0.689410539464842	-0.689410539464842	-0.689410539464842	-0.689410539464842	-0.689410539464842	-0.689410539464842	-0.689410539464842	-0.689410539464842	-0.689410539464842	-0.689410539464842	-0.689410539464842	-0.689410539464842	-0.689410539464842	-0.689410539464842	-0.689410539464842	-0.689410539464842	-0.689410539464842	-0.689410539464842	-0.689410539464842	-0.689410539464842	-0.689410539464842	-0.689410539464842	-0.689410539464842	-0.689410539464842	-0.689410539464842	-0.689410539464842	-0.689410539464842	-0.689410539464842	-0.689410539464842	-0.689410539464842	0.20266385833374	-0.689410539464842	-0.689410539464842	-0.689410539464842	-0.689410539464842	-0.689410539464842	-0.689410539464842	-0.689410539464842	-0.689410539464842	-0.689410539464842	-0.689410539464842	-0.689410539464842	-0.689410539464842	-0.689410539464842	-0.689410539464842	-0.689410539464842	-0.689410539464842	-0.689410539464842	-0.689410539464842	-0.689410539464842	-0.689410539464842	-0.689410539464842	-0.689410539464842	-0.689410539464842	-0.689410539464842	-0.689410539464842	-0.689410539464842	-0.689410539464842	-0.689410539464842	-0.0378948268628778	-0.689410539464842	-0.689410539464842	-0.689410539464842	-0.689410539464842	-0.689410539464842	-0.689410539464842	-0.689410539464842	-0.689410539464842	-0.689410539464842	-0.689410539464842	-0.689410539464842	0.290772788209583	-0.689410539464842	-0.689410539464842	-0.689410539464842	-0.689410539464842	-0.689410539464842	-0.689410539464842	-0.148404473699168	-0.689410539464842	-0.689410539464842	-0.689410539464842	-0.689410539464842	-0.689410539464842	-0.689410539464842	-0.689410539464842	-0.689410539464842	-0.689410539464842	-0.689410539464842	-0.689410539464842	-0.689410539464842	-0.689410539464842	-0.689410539464842	-0.689410539464842	-0.689410539464842	-0.689410539464842	-0.689410539464842	-0.689410539464842	-0.689410539464842	-0.689410539464842	-0.689410539464842	-0.689410539464842	-0.689410539464842	-0.689410539464842	-0.689410539464842	-0.689410539464842	-0.689410539464842	-0.689410539464842	-0.689410539464842	-0.689410539464842	-0.689410539464842	-0.689410539464842	-0.689410539464842	-0.689410539464842	-0.689410539464842	-0.689410539464842	-0.689410539464842	-0.689410539464842	-0.689410539464842	-0.689410539464842	-0.689410539464842	-0.689410539464842	-0.689410539464842	-0.689410539464842	-0.689410539464842	-0.689410539464842	-0.689410539464842	-0.689410539464842	-0.689410539464842	-0.689410539464842	-0.689410539464842	-0.689410539464842	-0.689410539464842	-0.689410539464842	-0.689410539464842	-0.689410539464842	-0.689410539464842	-0.689410539464842	-0.689410539464842	-0.689410539464842	-0.689410539464842	-0.689410539464842	-0.689410539464842	-0.689410539464842	-0.689410539464842	-0.689410539464842	-0.689410539464842	-0.689410539464842	-0.689410539464842	-0.689410539464842	-0.689410539464842	-0.689410539464842	-0.22841878594551	-0.689410539464842	-0.689410539464842	-0.689410539464842	-0.689410539464842	-0.689410539464842	-0.689410539464842	-0.689410539464842	-0.689410539464842	-0.689410539464842	-0.689410539464842	-0.689410539464842	-0.689410539464842	-0.689410539464842	-0.689410539464842	-0.689410539464842	-0.689410539464842	-0.689410539464842	-0.689410539464842	-0.689410539464842	-0.689410539464842	-0.689410539464842	-0.689410539464842	-0.689410539464842	-0.689410539464842	-0.689410539464842	-0.689410539464842	-0.689410539464842	-0.689410539464842	-0.689410539464842	-0.689410539464842	-0.689410539464842	-0.689410539464842	-0.689410539464842	-0.689410539464842	-0.689410539464842	-0.689410539464842	-0.689410539464842	-0.689410539464842	-0.689410539464842	-0.689410539464842	-0.689410539464842	-0.689410539464842	-0.689410539464842	-0.689410539464842	-0.689410539464842	-0.689410539464842	-0.689410539464842	-0.689410539464842	-0.689410539464842	-0.689410539464842	-0.689410539464842	-0.689410539464842	-0.689410539464842	-0.689410539464842	-0.689410539464842	-0.689410539464842	-0.689410539464842	-0.689410539464842	-0.689410539464842	-0.689410539464842	-0.689410539464842	-0.689410539464842	-0.689410539464842	-0.689410539464842	-0.0981482456933622	-0.689410539464842	-0.689410539464842	-0.689410539464842	-0.689410539464842	-0.689410539464842	-0.689410539464842	-0.689410539464842	-0.689410539464842	-0.689410539464842	-0.689410539464842	-0.689410539464842	-0.689410539464842	-0.689410539464842	-0.689410539464842	-0.689410539464842	-0.689410539464842	-0.689410539464842	-0.689410539464842	-0.689410539464842	-0.689410539464842	-0.689410539464842	-0.689410539464842	-0.689410539464842	-0.689410539464842	-0.689410539464842	-0.689410539464842	-0.689410539464842	-0.689410539464842	-0.689410539464842	-0.689410539464842	-0.689410539464842	-0.689410539464842	-0.689410539464842	-0.689410539464842	-0.689410539464842	-0.689410539464842	-0.689410539464842	-0.689410539464842	-0.689410539464842	-0.689410539464842	-0.689410539464842	-0.689410539464842	-0.689410539464842	-0.689410539464842	-0.689410539464842	-0.689410539464842	-0.689410539464842	-0.689410539464842	-0.689410539464842	-0.689410539464842	-0.689410539464842	0.674889613391113	-0.689410539464842	-0.689410539464842	-0.689410539464842	-0.689410539464842	-0.689410539464842	-0.689410539464842	-0.689410539464842	1.88130921047416	1.72960431367065	0.50884768238094	-0.689410539464842	-0.689410539464842	-0.689410539464842	-0.689410539464842	-0.689410539464842	-0.689410539464842	-0.689410539464842	-0.689410539464842	-0.689410539464842	-0.689410539464842	-0.689410539464842	-0.689410539464842	-0.689410539464842	-0.689410539464842	-0.689410539464842	1.62774476437035	-0.689410539464842	1.02626453584855	-0.689410539464842	-0.689410539464842	-0.689410539464842	-0.689410539464842	-0.689410539464842	-0.689410539464842	-0.689410539464842	-0.689410539464842	-0.689410539464842	-0.689410539464842	-0.689410539464842	-0.689410539464842	-0.689410539464842	0.400639363641086	-0.689410539464842	-0.689410539464842	-0.689410539464842	-0.689410539464842	-0.689410539464842	-0.689410539464842	-0.689410539464842	-0.689410539464842	-0.689410539464842	-0.689410539464842	-0.689410539464842	-0.689410539464842	-0.689410539464842	-0.689410539464842	-0.689410539464842	-0.689410539464842	-0.689410539464842	-0.689410539464842	-0.689410539464842	-0.689410539464842	-0.689410539464842	-0.689410539464842	-0.689410539464842	-0.689410539464842	-0.689410539464842	-0.689410539464842	-0.689410539464842	-0.689410539464842	-0.689410539464842	-0.689410539464842	-0.689410539464842	-0.689410539464842	-0.689410539464842	-0.689410539464842	-0.689410539464842	-0.689410539464842	-0.689410539464842	-0.689410539464842	-0.689410539464842	-0.689410539464842	-0.689410539464842	-0.689410539464842	-0.689410539464842	-0.689410539464842	-0.689410539464842	-0.689410539464842	-0.689410539464842	-0.689410539464842	-0.689410539464842	-0.689410539464842	-0.689410539464842	-0.689410539464842	-0.689410539464842	-0.689410539464842	-0.689410539464842	-0.689410539464842	-0.689410539464842	-0.689410539464842	-0.689410539464842	-0.689410539464842	-0.689410539464842	-0.689410539464842	-0.689410539464842	-0.689410539464842	-0.689410539464842	-0.689410539464842	-0.689410539464842	-0.689410539464842	0.134695259752597	-0.689410539464842	-0.689410539464842	-0.689410539464842	-0.689410539464842	0.256491926263136	-0.689410539464842	-0.689410539464842	-0.689410539464842	-0.689410539464842	-0.689410539464842	-0.689410539464842	-0.689410539464842	-0.689410539464842	-0.689410539464842	-0.689410539464842	-0.689410539464842	-0.689410539464842	-0.689410539464842	-0.689410539464842	-0.689410539464842	-0.689410539464842	-0.689410539464842	-0.689410539464842	-0.689410539464842	-0.689410539464842	-0.689410539464842	-0.689410539464842	-0.689410539464842	-0.689410539464842	-0.0670084349543881	-0.689410539464842	-0.689410539464842	-0.689410539464842	-0.689410539464842	-0.689410539464842	0.499157484979502	-0.689410539464842	-0.689410539464842	-0.0304556783206663	-0.689410539464842	-0.689410539464842	-0.689410539464842	-0.689410539464842	-0.689410539464842	-0.689410539464842	-0.689410539464842	-0.689410539464842	-0.689410539464842	-0.689410539464842	-0.689410539464842	0.124367469786234	-0.689410539464842	-0.689410539464842	-0.689410539464842	-0.689410539464842	-0.689410539464842	-0.689410539464842	-0.689410539464842	-0.689410539464842	-0.689410539464842	-0.689410539464842	-0.689410539464842	-0.689410539464842	-0.689410539464842	-0.689410539464842	0.380722937607354	-0.689410539464842	-0.689410539464842	-0.689410539464842	-0.689410539464842	-0.689410539464842	-0.689410539464842	-0.689410539464842	-0.689410539464842	-0.689410539464842	-0.689410539464842	-0.689410539464842	-0.689410539464842	-0.689410539464842	-0.689410539464842	-0.689410539464842	-0.689410539464842	-0.689410539464842	-0.689410539464842	0.394956522536265	-0.689410539464842	-0.689410539464842	-0.689410539464842	-0.689410539464842	-0.689410539464842	-0.689410539464842	0.0819141434281622	-0.689410539464842	-0.689410539464842	-0.689410539464842	-0.689410539464842	-0.689410539464842	0.82253303229399	-0.689410539464842	-0.689410539464842	-0.689410539464842	-0.689410539464842	-0.689410539464842	-0.689410539464842	-0.689410539464842	-0.689410539464842	-0.689410539464842	-0.689410539464842	-0.689410539464842	-0.689410539464842	-0.689410539464842	-0.689410539464842	-0.689410539464842	-0.689410539464842	-0.689410539464842	-0.689410539464842	-0.689410539464842	-0.689410539464842	-0.689410539464842	-0.689410539464842	-0.689410539464842	-0.689410539464842	-0.689410539464842	-0.689410539464842	-0.689410539464842	-0.689410539464842	-0.689410539464842	0.0280921528542614	-0.689410539464842	-0.689410539464842	-0.689410539464842	-0.689410539464842	-0.689410539464842	-0.689410539464842	-0.689410539464842	-0.689410539464842	-0.689410539464842	-0.689410539464842	-0.689410539464842	-0.689410539464842	-0.689410539464842	-0.689410539464842	-0.689410539464842	-0.689410539464842	-0.689410539464842	-0.689410539464842	-0.689410539464842	0.45108475175422	-0.689410539464842	0.258741156619237	-0.689410539464842	-0.689410539464842	-0.689410539464842	-0.689410539464842	-0.689410539464842	-0.689410539464842	-0.689410539464842	-0.689410539464842	-0.689410539464842	-0.689410539464842	-0.689410539464842	-0.689410539464842	-0.689410539464842	-0.689410539464842	-0.689410539464842	-0.689410539464842	-0.689410539464842	-0.689410539464842	-0.689410539464842	-0.689410539464842	-0.689410539464842	-0.689410539464842	-0.689410539464842	-0.689410539464842	-0.689410539464842	-0.689410539464842	-0.689410539464842	-0.689410539464842	-0.689410539464842	-0.689410539464842	-0.689410539464842	-0.689410539464842	-0.689410539464842	-0.689410539464842	-0.689410539464842	-0.689410539464842	-0.689410539464842	-0.689410539464842	-0.689410539464842	-0.689410539464842	-0.689410539464842	-0.689410539464842	-0.689410539464842	-0.689410539464842	-0.689410539464842	-0.689410539464842	-0.689410539464842	-0.689410539464842	-0.689410539464842	-0.689410539464842	-0.689410539464842	-0.689410539464842	-0.689410539464842	-0.689410539464842	-0.689410539464842	-0.689410539464842	-0.689410539464842	-0.689410539464842	-0.689410539464842	-0.689410539464842	-0.689410539464842	-0.689410539464842	-0.689410539464842	-0.689410539464842	-0.689410539464842	-0.689410539464842	-0.689410539464842	-0.689410539464842	-0.689410539464842	-0.689410539464842	-0.689410539464842	-0.689410539464842	0.497623160301243	-0.689410539464842	-0.689410539464842	-0.689410539464842	0.213105200903901	-0.689410539464842	-0.689410539464842	-0.689410539464842	-0.689410539464842	-0.689410539464842	-0.689410539464842	-0.689410539464842	-0.689410539464842	-0.689410539464842	-0.689410539464842	-0.689410539464842	-0.689410539464842	-0.689410539464842	-0.689410539464842	-0.689410539464842	-0.689410539464842	-0.689410539464842	-0.689410539464842	-0.689410539464842	-0.689410539464842	-0.689410539464842	-0.689410539464842	-0.689410539464842	-0.689410539464842	-0.689410539464842	-0.689410539464842	-0.689410539464842	-0.689410539464842	-0.689410539464842	-0.689410539464842	-0.147674185910979	-0.689410539464842	-0.689410539464842	-0.689410539464842	-0.689410539464842	-0.689410539464842	-0.689410539464842	-0.689410539464842	-0.689410539464842	-0.689410539464842	-0.689410539464842	-0.689410539464842	-0.689410539464842	-0.689410539464842	-0.689410539464842	-0.137568472891378	-0.689410539464842	-0.689410539464842	-0.689410539464842	-0.689410539464842	-0.689410539464842	-0.689410539464842	-0.689410539464842	-0.689410539464842	-0.689410539464842	-0.689410539464842	-0.689410539464842	-0.689410539464842	-0.689410539464842	-0.242214040388268	-0.689410539464842	-0.689410539464842	-0.199238568076904	-0.689410539464842	-0.689410539464842	-0.689410539464842	-0.689410539464842	-0.689410539464842	-0.689410539464842	-0.689410539464842	-0.689410539464842	-0.172728611128499	-0.689410539464842	-0.689410539464842	-0.689410539464842	-0.689410539464842	-0.689410539464842	-0.689410539464842	-0.689410539464842	-0.689410539464842	-0.689410539464842	-0.689410539464842	-0.689410539464842	-0.689410539464842	-0.689410539464842	-0.689410539464842	0.365114358864915	-0.689410539464842	-0.689410539464842	-0.689410539464842	-0.689410539464842	-0.689410539464842	-0.689410539464842	-0.689410539464842	-0.689410539464842	-0.689410539464842	-0.689410539464842	-0.689410539464842	-0.689410539464842	-0.689410539464842	-0.689410539464842	-0.689410539464842	-0.689410539464842	-0.689410539464842	-0.689410539464842	-0.689410539464842	-0.689410539464842	-0.689410539464842	0.650460104594486	-0.689410539464842	-0.689410539464842	-0.689410539464842	-0.689410539464842	-0.689410539464842	-0.689410539464842	-0.689410539464842	-0.689410539464842	-0.689410539464842	-0.689410539464842	-0.689410539464842	-0.689410539464842	-0.689410539464842	-0.689410539464842	-0.689410539464842	-0.689410539464842	-0.689410539464842	-0.689410539464842	-0.689410539464842	-0.689410539464842	-0.689410539464842	-0.689410539464842	-0.689410539464842	-0.689410539464842	-0.689410539464842	-0.689410539464842	-0.689410539464842	-0.689410539464842	-0.689410539464842	-0.689410539464842	-0.689410539464842	-0.689410539464842	-0.689410539464842	-0.689410539464842	-0.689410539464842	-0.689410539464842	-0.689410539464842	-0.689410539464842	-0.689410539464842	-0.689410539464842	-0.689410539464842	-0.689410539464842	-0.689410539464842	-0.689410539464842	-0.689410539464842	-0.689410539464842	-0.689410539464842	-0.689410539464842	-0.689410539464842	-0.689410539464842	-0.689410539464842	-0.689410539464842	-0.689410539464842	-0.689410539464842	-0.689410539464842	-0.689410539464842	-0.689410539464842	-0.689410539464842	-0.689410539464842	-0.689410539464842	-0.689410539464842	-0.689410539464842	-0.689410539464842	-0.689410539464842	-0.689410539464842	-0.689410539464842	-0.689410539464842	-0.689410539464842	-0.689410539464842	-0.689410539464842	-0.689410539464842	-0.689410539464842	-0.689410539464842	-0.689410539464842	-0.689410539464842	-0.689410539464842	-0.689410539464842	-0.689410539464842	-0.689410539464842	-0.689410539464842	-0.689410539464842	-0.689410539464842	-0.689410539464842	-0.689410539464842	-0.689410539464842	-0.689410539464842	-0.689410539464842	-0.689410539464842	-0.689410539464842	-0.689410539464842	-0.689410539464842	-0.689410539464842	-0.689410539464842	-0.689410539464842	-0.689410539464842	-0.689410539464842	-0.689410539464842	-0.689410539464842	-0.689410539464842	-0.689410539464842	-0.689410539464842	-0.689410539464842	-0.689410539464842	-0.689410539464842	0.105604965759116	-0.689410539464842	-0.689410539464842	-0.689410539464842	-0.689410539464842	-0.689410539464842	-0.689410539464842	-0.689410539464842	-0.689410539464842	-0.689410539464842	-0.689410539464842	-0.689410539464842	-0.689410539464842	-0.689410539464842	-0.689410539464842	-0.0197315585365425	-0.689410539464842	-0.689410539464842	-0.689410539464842	-0.689410539464842	-0.689410539464842	-0.689410539464842	-0.689410539464842	-0.689410539464842	-0.689410539464842	-0.689410539464842	-0.689410539464842	-0.689410539464842	-0.689410539464842	-0.689410539464842	-0.689410539464842	-0.689410539464842	-0.689410539464842	-0.689410539464842	-0.689410539464842	-0.689410539464842	-0.689410539464842	-0.689410539464842	-0.689410539464842	-0.338312604610295	-0.689410539464842	-0.689410539464842	-0.689410539464842	-0.689410539464842	-0.689410539464842	-0.689410539464842	-0.689410539464842	0.504174581753778	-0.689410539464842	-0.689410539464842	-0.689410539464842	-0.689410539464842	-0.689410539464842	-0.0141637635627447	-0.689410539464842	-0.689410539464842	-0.689410539464842	-0.689410539464842	-0.689410539464842	-0.689410539464842	-0.689410539464842	-0.689410539464842	-0.689410539464842	-0.689410539464842	-0.689410539464842	-0.689410539464842	-0.689410539464842	-0.689410539464842	-0.689410539464842	-0.689410539464842	-0.689410539464842	-0.689410539464842	-0.689410539464842	-0.689410539464842	-0.0652920642546922	-0.0935621207773171	-0.689410539464842	-0.689410539464842	-0.689410539464842	-0.689410539464842	-0.689410539464842	-0.689410539464842	-0.689410539464842	-0.689410539464842	-0.689410539464842	0.0839233529293373	-0.689410539464842	-0.689410539464842	-0.689410539464842	-0.689410539464842	-0.689410539464842	-0.689410539464842	-0.689410539464842	-0.689410539464842	-0.689410539464842	-0.689410539464842	-0.689410539464842	-0.689410539464842	-0.689410539464842	-0.689410539464842	-0.689410539464842	-0.689410539464842	-0.689410539464842	-0.689410539464842	-0.689410539464842	-0.689410539464842	-0.689410539464842	-0.689410539464842	-0.689410539464842	-0.689410539464842	-0.689410539464842	-0.689410539464842	-0.689410539464842	-0.689410539464842	-0.689410539464842	-0.689410539464842	-0.689410539464842	-0.689410539464842	-0.689410539464842	-0.689410539464842	-0.689410539464842	-0.689410539464842	-0.689410539464842	-0.689410539464842	-0.689410539464842	-0.689410539464842	-0.689410539464842	-0.689410539464842	-0.689410539464842	-0.689410539464842	-0.689410539464842	-0.689410539464842	-0.689410539464842	-0.689410539464842	-0.689410539464842	-0.689410539464842	-0.689410539464842	-0.689410539464842	-0.689410539464842	-0.689410539464842	-0.689410539464842	-0.689410539464842	-0.689410539464842	-0.689410539464842	-0.689410539464842	-0.689410539464842	-0.689410539464842	-0.689410539464842	-0.689410539464842	-0.689410539464842	-0.689410539464842	-0.689410539464842	-0.689410539464842	-0.689410539464842	-0.689410539464842	-0.689410539464842	-0.689410539464842	-0.689410539464842	-0.689410539464842	-0.689410539464842	-0.689410539464842	-0.689410539464842	-0.689410539464842	-0.689410539464842	-0.689410539464842	-0.689410539464842	0.0901414409634281	-0.689410539464842	-0.689410539464842	-0.689410539464842	-0.689410539464842	-0.689410539464842	-0.689410539464842	-0.689410539464842	-0.689410539464842	-0.689410539464842	-0.689410539464842	-0.689410539464842	-0.689410539464842	-0.689410539464842	-0.689410539464842	-0.689410539464842	-0.689410539464842	-0.689410539464842	-0.397275952945574	-0.689410539464842	-0.368584814840358	-0.689410539464842	-0.689410539464842	1.89967261466531	2.6109211056908	-0.689410539464842	-0.689410539464842	1.31424858280245	1.18761113176587	2.50981716846358	2.28286229553161	2.67712595929839	1.56590808431293	1.68411124224621	-0.689410539464842	2.03055997468743	-0.689410539464842	-0.689410539464842	1.7140696183064	1.17026578052609	1.5561184492298	1.70109991401093	1.70540107603714	-0.689410539464842	2.06702891117092	-0.689410539464842	-0.689410539464842	-0.689410539464842	-0.689410539464842	-0.689410539464842	1.6256509866691	2.4220654784694	-0.689410539464842	1.7140696183064	2.09085185370993	2.77176899279774	1.74332162998944	2.0406474215248	-0.689410539464842	1.9560390977272	1.75238834439755	1.92434040517047	1.7388242274989	1.80501988953339	-0.689410539464842	1.34186491720441	-0.689410539464842	1.74875007032089	2.05922660739039	1.45810576530709	-0.689410539464842	1.53022184230071	1.43110185552351	1.1835721557617	1.01001865760604	-0.689410539464842	-0.689410539464842	-0.689410539464842	1.13591438987619	1.65925474160216	1.1342383892386	-0.689410539464842	-0.689410539464842	-0.689410539464842	1.63036941633269	1.85284658564979	-0.689410539464842	-0.689410539464842	1.9735016574066	1.04720791492391	-0.689410539464842	2.17147189653441	-0.689410539464842	2.83254460112389	2.59150543627426	2.12641729375044	-0.689410539464842	2.76565785962804	2.20927571382404	0.988892433523104	-0.689410539464842	-0.689410539464842	1.67491154001164	-0.689410539464842	2.60778772059806	-0.689410539464842	-0.689410539464842	1.43854636406007	2.35252575229945	1.44669047777341	1.65843874422198	1.36821456119746	1.18223070352808	1.29845341353578	-0.689410539464842	-0.689410539464842	1.96647513164148	-0.689410539464842	2.04573424034584	-0.689410539464842	-0.689410539464842	1.56663790888204	-0.689410539464842	-0.689410539464842	-0.689410539464842	1.93440518630488	-0.689410539464842	2.26454665525556	-0.689410539464842	1.34076318529756	1.50749639477518	-0.689410539464842	1.53794023239403	1.42617725700886	1.00756147309769	0.927275214201141	-0.689410539464842	1.06068292450145	-0.689410539464842	1.01037039201705	1.65437064512851	1.36707499998397	1.98177049097181	1.40558205868578	1.18941331124762	2.31197853357145	-0.689410539464842	1.92174974734034	-0.689410539464842	0.967730533448312	2.26359983932111	2.32437274084883	-0.689410539464842	0.909132620332828	1.10793462626331	1.27434346344581	1.08763778829617	0.844162322009077	1.56081739715407	-0.689410539464842	1.87884279440731	1.81771360859034	-0.689410539464842	-0.689410539464842	1.05804265902695	1.27788647558917	-0.689410539464842	-0.689410539464842	1.7925106987089	-0.689410539464842	-0.689410539464842	2.27576609035897	1.06637386761831	0.90610566321403	1.48936524966419	-0.689410539464842	1.08060886467917	-0.689410539464842	2.01010858236109	0.949130797763614	-0.689410539464842	-0.689410539464842	-0.689410539464842	-0.689410539464842	0.901590782050559	1.259838354205	2.18725055039978	-0.689410539464842	0.4790295477987	1.71276366058857	1.3155795848586	1.30132501932455	1.56663790888204	0.753555703388561	1.69284596635495	-0.689410539464842	-0.689410539464842	1.3642333365845	-0.689410539464842	-0.689410539464842	2.25512220444355	1.98216617937251	2.48683844390917	1.06409202559676	1.04609648365009	1.16152620073554	-0.689410539464842	1.89805255729523	1.05129816622365	-0.689410539464842	0.880917103042468	0.88120794863495	2.66512350800607	1.71015777621901	1.83359753001762	1.6838309799083	1.33309451950467	2.09421117419749	1.83059696124988	0.837053220933814	-0.689410539464842	-0.689410539464842	1.5561184492298	1.96153161972425	-0.689410539464842	0.816446483792266	1.69554096173123	2.17049477508078	1.96725310233611	1.51809136453347	1.37479941073471	1.82363589053609	1.76524591873692	1.73279022210102	2.03901851051009	2.45878493240325	1.66910919437013	1.68959508880597	1.51055812742041	1.05167118168522	-0.689410539464842	1.09751576818582	2.49443567825604	0.9213790561191	0.566374417987016	1.08372432438021	0.746915049862973	1.48980806959663	1.57470904708968	2.59878122539201	2.14005370278749	1.32577087527197	-0.689410539464842	1.60359728838117	0.99471572680556	1.70655176018351	2.18675329748049	1.89401550723316	2.2364280452448	2.05535082071032	1.74535324171583	1.91018560243788	1.60550852954944	1.49625639610643	2.79318498027752	1.69767468900487	1.05316521048729	1.88148565046181	3.08816806855515	-0.689410539464842	1.4913598551096	2.80667227317174	2.34186766875714	1.33037397920879	1.22592920267445	1.59448427715755	2.38850052646231	1.45079389580826	2.66983477813927	2.93351483811711	2.03370006048268	0.925096937002678	0.736853450212613	2.30550369220732	1.70453908995813	2.53337198378676	1.03909773705383	1.27484860160996	1.09751576818582	1.94155756229553	1.30106352026411	-0.689410539464842	1.56517890771658	-0.689410539464842	-0.689410539464842	-0.689410539464842	2.33377884280945	0.928835445467795	2.5204508281443	2.45239813619749	1.63988723339794	1.36366624068671	0.722855956558726	1.96095184635986	2.37935222802483	1.40289593194726	0.931339341449833	1.79890292573811	0.719236738560122	1.64951489407081	1.50885573767545	1.54537650715451	-0.689410539464842	1.43761198703003	1.05955018044177	1.95748118518369	1.95354505385861	1.10645616050827	1.93126154228192	0.902791768147481	1.94724554252483	2.184469430626	1.6666347017671	1.17777665690395	1.1063219044063	1.58360515884037	0.967730533448312	1.56834335866627	0.862282176948583	1.90836398260628	-0.689410539464842	1.88768365425745	-0.689410539464842	0.990258219771035	0.765349993162673	1.65925474160216	0.846365480436866	2.02597443954097	0.990942125194474	2.07753884737579	1.50478452995819	1.14690312176359	2.45678436858622	1.61706945932579	1.98862102740912	2.12349200701939	1.72106894811933	2.11133582326826	0.975046714365255	0.730618494185576	1.31291987360907	1.95277907338606	0.982779574882317	-0.689410539464842	0.836237931091171	1.49603318119383	1.71902149604242	1.52511656469213	2.07753884737579	2.20340911802112	1.64335109657517	1.13256623059816	1.76462924275202	0.664708227808478	2.12234041658968	1.74309619438236	0.599279839821883	-0.689410539464842	-0.689410539464842	1.77829991696339	1.49871583591881	1.21278184717447	2.48518901244356	1.49402701621035	1.74467549894036	2.134593184503	-0.689410539464842	2.11188483452872	1.2273516051838	2.22523665293417	1.84519709576268	1.65843874422198	-0.689410539464842	2.87193208950937	1.68243106662064	1.22073665074441	2.46390582057837	1.85233451484189	-0.689410539464842	-0.689410539464842	1.28399872713628	1.92378461981747	2.16053950251346	1.82116333132659	1.63908991835359	-0.689410539464842	-0.689410539464842	1.02566494546932	1.40498435217281	2.40836740597818	1.08430998418941	0.732689807228653	1.43171957966664	1.44292132550276	1.30446996652238	1.5063653478977	1.97467819621852	2.20204313615852	3.08715168068352	1.08216490078758	2.64761753454401	1.79370562369728	2.14308058247394	1.56590808431293	-0.689410539464842	0.347251578708484	1.10070557322361	0.61609498003158	1.52084813972087	0.335665556130975	0.454179555711812	1.58323256338741	0.435746748948092	1.15921305170324	1.6503222302669	1.5967531334103	1.46548499253881	1.82686084096541	1.92545303310276	0.818821316445844	1.85464121741689	-0.689410539464842	2.24288139958158	2.11988331641376	0.629715153768854	1.32065842848298	2.11188483452872	1.58211578642461	-0.689410539464842	1.58752760870944	0.322623401580233	1.98760499530857	0.82067449655337	1.92879940480368	2.15260539228894	0.46285823108699	2.14374406513792	2.32610739938424	0.512615546258871	1.86228849268334	1.83109633333003	1.57692408189443	1.73435048478546	1.92148582418986	0.681421834025644	2.06030620175383	0.597441592445119	0.747741258282097	1.44527495979266	1.77035054393631	1.87489348366892	2.46239676521777	-0.689410539464842	1.61126884916441	-0.689410539464842	0.910651249491968	0.682269919519921	2.0126855225639	-0.689410539464842	1.44229486008744	1.29715167936901	1.65497960084619	1.82885142780708	1.24172543938917	-0.689410539464842	-0.689410539464842	1.01566779258815	1.58921438435036	1.1582754084523	0.708949412823071	2.33220449276997	0.960491579310882	1.84185259340282	2.06702891117092	1.90781823507191	2.26303221853973	-0.689410539464842	2.01841832564367	1.01107439342458	0.666358635499617	1.47130775384401	1.76063166371358	1.15633180783022	1.93985831344403	1.69639380516107	0.522953847101625	1.5763697641103	0.374781000061003	1.69667827801146	-0.689410539464842	0.755466132737262	1.18738616656127	0.55366538511669	-0.689410539464842	1.77611037466318	-0.689410539464842	-0.689410539464842	-0.689410539464842	-0.689410539464842	0.373938006564916	-0.689410539464842	0.461854946263571	1.26981222203628	-0.689410539464842	-0.689410539464842	-0.689410539464842	-0.689410539464842	-0.689410539464842	0.351253469606509	-0.689410539464842	-0.689410539464842	0.859461595728176	1.41429993704987	1.29196671562669	0.590509821361579	-0.689410539464842	0.626424731404392	1.50393893049509	-0.689410539464842	-0.689410539464842	1.53700077070613	1.11482909476686	0.551800737063807	1.55467802157918	1.63781579750046	2.21637353234923	0.858898934159255	2.32437274084883	2.29058632709898	1.71145971512486	1.63293644288694	-0.689410539464842	2.12827955224626	2.48220679447123	1.46602236660905	1.77408222984389	2.07744446136293	1.29308715334959	0.569684734040409	1.02836714530538	1.76663506896465	1.01054632576668	1.0761540145895	1.96511533009124	1.37336320748461	2.29313559832375	1.79298846919437	2.05149176123	1.12881784130972	2.15260539228894	1.25588518605037	1.20399012207615	2.06724661545821	1.27232625110282	-0.689410539464842	-0.689410539464842	-0.689410539464842	-0.689410539464842	-0.689410539464842	1.81623936939007	1.02351065419722	-0.689410539464842	-0.689410539464842	0.939541641234275	-0.689410539464842	-0.689410539464842	0.889403947723624	1.57360376145998	-0.689410539464842	-0.689410539464842	1.9794000689617	-0.689410539464842	-0.689410539464842	1.9776264110649	2.10595496469509	1.56554341508361	-0.689410539464842	-0.689410539464842	-0.689410539464842	-0.689410539464842	1.55683961363566	-0.689410539464842	1.259838354205	-0.689410539464842	-0.689410539464842	1.6846720470586	1.70367798235833	-0.689410539464842	1.59486198762396	2.27653357495682	0.864547412792894	2.48683844390917	0.766322692835055	1.94595304164795	2.29369419418532	1.13256623059816	2.08661466862968	1.03763312117876	1.83828587366701	-0.689410539464842	-0.689410539464842	-0.689410539464842	1.27687250638901	2.35969992784242	-0.689410539464842	-0.689410539464842	0.787105122953469	0.945278877725951	1.52952378072074	1.91548983079917	1.54111892143626	2.02017224722521	-0.689410539464842	1.32065842848298	1.84165031078934	1.69596727566655	1.69938556414591	2.21656613396393	1.8916022041646	0.95820424418276	0.813031611947163	-0.689410539464842	1.78348323193707	1.38057066146191	0.823331193603728	-0.689410539464842	1.69213818642769	2.08250811270279	-0.689410539464842	-0.689410539464842	-0.689410539464842	1.23810620040482	0.532510958500275	2.41058364205447	2.22081368720018	2.00583022113977	2.50770479867043	1.99131616222171	2.14973740863197	1.62056937985642	2.55346147717354	1.26580696295087	2.24712053601122	1.12632959156609	1.03144226045851	-0.689410539464842	1.5710305226293	2.57731435158501	1.81150612144833	1.85489789666024	2.13882692172464	2.36090104424494	1.1628305487172	1.45746729265246	1.53196961709622	1.90021330178388	2.12886229681393	-0.689410539464842	-0.689410539464842	0.961474213331728	-0.689410539464842	-0.689410539464842	2.12432683594227	1.41520728929954	0.578135607077707	1.68917198440224	1.1663201436923	-0.689410539464842	0.82948349501471	1.9731098255349	1.05092534709776	1.41915119477977	1.65247894589172	1.59687936375324	2.16329660193889	1.84401321967374	1.54620695270435	1.10531577817718	2.4134408612058	0.805737775961636	0.809113859044244	0.573718268708013	1.44375737842327	1.70144320209294	0.656118193670926	2.06485477430265	1.27636602658589	2.2083844045594	1.7608617853337	2.32871551261592	2.20950504856735	2.12907217697864	1.34370461424482	0.875126924177302	-0.689410539464842	1.69738988006009	1.63709995908448	1.59788990084878	1.27915583417894	0.851906210399457	2.19103858484057	-0.689410539464842	2.24951370490631	1.91695873562173	0.816709920740741	0.763409117051315	1.4797935840967	1.22972827245074	1.70597622228138	1.32577087527197	1.35129318232167	-0.689410539464842	1.04739332341786	0.913240847576727	-0.689410539464842	-0.689410539464842	1.23786553395566	0.792916935202214	1.06371242874308	2.38710861565077	1.99814044147382	1.50309421303505	0.979575039153179	0.788616115484206	1.85018711268821	2.19675037666348	1.06713610935961	0.891468878237459	1.42709829889308	1.33363977511034	1.7630894973614	2.33775579650818	1.56372249425982	1.49514093743993	-0.689410539464842	-0.689410539464842	0.675308899063506	0.645653218639979	-0.689410539464842	2.25955309195684	1.03909773705383	-0.689410539464842	0.730159148009218	1.29507348607184	1.67241990900436	2.09988325002858	2.24791756418935	0.995404049598275	1.29403649669563	-0.689410539464842	-0.689410539464842	1.36480084402872	2.44381832785272	1.17600251486518	2.22897794259177	1.16413721093658	1.59599615582767	1.14605194995597	1.01779805202237	0.889993272703719	0.76365139753612	1.02422801615799	0.893540248945076	0.828946176905705	1.835478186926	1.48407028239907	1.57766375332801	2.06311925805605	1.2273516051838	-0.689410539464842	-0.689410539464842	-0.689410539464842	1.07557498783859	1.03763312117876	-0.689410539464842	0.766566104006995	2.12655682993391	1.29498701672277	1.09592614673515	2.75738681908535	1.12840254185824	1.3693557836627	1.22403684480037	2.05664088430529	1.78964964582246	-0.689410539464842	-0.689410539464842	-0.689410539464842	-0.689410539464842	1.41581276846211	2.31789665141814	2.51405620792482	-0.689410539464842	-0.689410539464842	-0.689410539464842	1.60283402540396	-0.689410539464842	0.826801366386944	1.50568747676316	1.45587333442183	1.51545820304637	1.46387502623833	1.99733485390285	1.13131462365761	1.00511292456224	1.53407190572819	-0.689410539464842	-0.689410539464842	1.04980806594008	1.63458614333175	0.770718622424109	-0.689410539464842	1.73822636647887	1.56627291553541	-0.689410539464842	0.901590782050559	1.85942791980277	0.502007618331167	0.976887993146483	-0.689410539464842	1.7276837341859	1.88201518483746	1.12178979271368	2.54427676035742	-0.689410539464842	2.12432683594227	2.10323121989197	-0.689410539464842	2.01317721652156	1.79346650564736	2.26834372107924	2.11097000156995	-0.689410539464842	1.20999432531169	1.61784594589153	1.77829991696339	-0.689410539464842	-0.689410539464842	1.03180492486308	2.02930703166172	1.45332958428216	1.82959908187117	1.45332958428216	1.00476383383203	0.884123460527263	1.57213235355133	-0.689410539464842	1.18491603935948	-0.689410539464842	2.25624803603336	1.55037187528047	-0.689410539464842	-0.689410539464842	2.82172051427826	1.88307521965874	2.20470109546463	1.93524914707396	1.36964134935802	1.42709829889308	0.610810669127727	1.25219771365505	2.16976262385856	1.74181985273007	1.74965818365628	2.65006744666818	1.37835332997687	1.33527784567501	1.46516274073618	0.481550672808229	0.530553550481897	0.575304521244176	1.72812655926523	0.481550672808229	0.428313352260089	1.81020496056253	1.45111041756974	2.13152978740509	1.44732040298991	1.96998140903359	-0.689410539464842	1.80260009904403	2.19323888948074	-0.689410539464842	1.78018113292113	1.02207812915668	1.12550206230286	1.81036749822472	0.958856987709625	1.12508865048652	-0.689410539464842	1.03071749240753	2.02275783978784	2.86858762098167	1.76895534809618	-0.689410539464842	-0.689410539464842	-0.689410539464842	1.17799872405347	0.995231904823603	0.925718583985867	0.357726677195911	1.29119198635463	-0.689410539464842	-0.689410539464842	1.86991660587666	2.38942962677142	1.95565493908891	1.58609344042259	1.76728411256779	1.63115842822579	0.546244141481709	0.831906972889489	1.35017803004476	2.01317721652156	1.04962202371085	1.67262726281439	2.37754835210778	1.66007153480701	1.93290681003316	2.51441032579149	1.28912986343819	1.15331861078546	2.06931744964899	0.953328458510315	1.58100052065231	2.51689289317587	1.5750778058161	1.45174383718531	2.10062867819608	1.59410673925188	0.762924837493124	2.42351070658068	-0.689410539464842	0.716760895091924	0.944479134176367	2.08861926468694	1.22262069889063	2.57047332902515	-0.689410539464842	1.49905179432563	2.03558943473499	-0.689410539464842	0.895915459859717	1.62252016976588	0.696439009948213	-0.689410539464842	1.66828355229466	2.22213057655553	1.9040075031701	1.53477387482646	-0.689410539464842	-0.689410539464842	0.599648200414882	1.34425737319526	0.585096465169112	-0.689410539464842	0.379017881804225	-0.689410539464842	1.0267445773162	0.939859107038862	1.77128194054241	1.13717392098393	0.838959561511814	-0.689410539464842	0.716985557537979	1.63696746383122	1.71581403532716	1.61474434748011	2.26278905998801	-0.689410539464842	1.24779631355659	1.88519916380121	1.05823092430422	-0.689410539464842	2.4891341448321	0.472121399946998	1.11421811138714	2.39020458728092	1.84875845990263	1.04185211736765	1.4664525250751	1.50523587755597	1.13654388379019	0.602788885430788	0.66060218761627	1.82618650415531	1.25604949076934	1.65437064512851	0.487154774897374	1.57434045354463	1.93835062117955	1.56700306448399	1.85798398318436	0.294114569602172	2.28901249607831	1.49377659541992	1.68327073508372	1.4980443374435	1.86835085625915	1.36366624068671	1.90098629254541	0.315756138381336	0.815525305151761	1.50885573767545	1.29897472578765	-0.689410539464842	0.815393816100742	0.19014737522367	0.796991567622659	1.0062778263352	0.970271272519695	0.720139537853846	2.14532286915121	1.66956823568402	2.24341021914274	1.71854690137538	1.67891358310507	1.76185969630651	1.635412219929	1.41078119186124	1.71319875596206	1.29481410726096	1.95386440898119	0.331957403617666	1.16814420455044	2.10950339413496	1.31671880879571	0.756806928519123	1.13030299011845	0.814868129266014	1.68484737521894	1.74804442855263	0.537023227983765	2.20209369156647	1.07065296013182	0.0927581314565063	0.0694971059358272	1.37072744958767	0.75522700827207	1.45382861179053	1.55823222502827	1.41641871049594	0.746443424449127	1.32580944300496	1.53477387482646	1.58593770268964	0.626328235855495	1.4736650072016	1.27299806223606	0.27857812252629	0.791598290488152	0.737956893733259	1.14086000872685	1.02530543705978	2.18526316845908	-0.689410539464842	2.40206422468562	1.21698269215079	1.92954477836326	1.11666514161169	1.62408410472577	0.69948788181757	2.3134616424973	1.00058835359267	0.905803719806023	1.35999011201912	-0.689410539464842	1.28707327850162	0.887345423258543	1.56154270779664	1.35914422532103	2.05728661464027	-0.689410539464842	-0.689410539464842	0.926652130787884	1.94269222108427	-0.689410539464842	2.23132405268267	0.92076140107354	0.562565720065615	2.15490633808678	2.04115480088608	0.97638533738016	2.53012502408775	2.43077063908975	1.9185221491975	1.85131127923847	1.48253244418185	0.44135906574909	0.796736136159119	1.67616013242768	2.00461160796842	-0.689410539464842	0.409480619429655	1.00581163169895	2.06604989627651	1.72077615193957	2.02493555654892	1.56791666421814	0.627390569901646	1.31905097156653	1.56919741282285	0.772928190505883	1.73435048478546	2.02089545629195	2.08563627023655	-0.689410539464842	-0.689410539464842	3.15735741916851	2.22975931018449	2.1747774695223	1.08216490078758	1.43761198703003	-0.689410539464842	2.23263005441997	-0.689410539464842	0.886171986699464	2.12467490943675	1.71603234037959	0.851628052628075	1.74092005698338	1.96530945928096	1.56251078708334	2.20711261563745	1.71472335354728	2.13779017508748	2.48272029358017	2.1139466116898	2.04090107514667	0.849961592380118	0.711393672390702	1.6080637302026	2.15981534177614	0.932280700636773	0.663267876526704	0.754271427564897	0.671545895887239	1.89017524034975	1.40111024100787	1.58360515884037	1.47684604130179	2.29257734136111	1.5750778058161	1.29715167936901	1.92378461981747	-0.689410539464842	2.55842156214607	1.32119499149741	1.50546164569251	1.21464598065836	0.888226865794341	-0.689410539464842	-0.689410539464842	0.909436070684002	-0.689410539464842	-0.689410539464842	1.0224359859623	0.631464709223459	2.18650477296717	0.779106934314537	1.65966303863761	1.65599551284997	1.46774438526968	2.08583631046013	1.15805919890868	1.74512726750515	-0.689410539464842	-0.689410539464842	0.742917628458206	-0.689410539464842	-0.689410539464842	1.79346650564736	1.43326599085674	1.68663781134368	1.54573230911422	-0.689410539464842	1.25219771365505	1.38872231179371	-0.689410539464842	1.50478452995819	1.11605260911676	-0.689410539464842	-0.689410539464842	2.06181982554567	1.21557979071487	2.34045582319879	1.80574715567627	0.712731053663469	-0.689410539464842	1.29403649669563	1.21768512907938	-0.689410539464842	1.67241990900436	1.55756141311499	-0.689410539464842	0.594695279517368	-0.689410539464842	1.83963007973998	2.11154166328129	-0.689410539464842	-0.689410539464842	-0.689410539464842	1.26805732689906	-0.689410539464842	1.27434346344581	-0.689410539464842	1.05466239508524	-0.689410539464842	1.27814017851099	-0.689410539464842	-0.689410539464842	-0.689410539464842	-0.689410539464842	-0.689410539464842	0.953976553641464	-0.689410539464842	0.689527463223766	0.895915459859717	0.943361072697302	1.06866304355237	1.08803031137184	1.86974249445131	1.5407651220905	-0.689410539464842	0.715638821475229	0.760267986524702	1.4946951846705	1.09910890581416	1.16457328053264	2.254051268319	1.87253246708491	2.12210233993855	1.01319066951947	-0.689410539464842	-0.689410539464842	-0.689410539464842	-0.689410539464842	1.52673750167371	-0.689410539464842	1.53092050246486	1.54041147594389	1.52534792957539	1.48242271080914	2.64818570142101	2.68571765132471	2.62382438266341	1.32092666342039	1.78427132451521	1.32012223779651	1.93328116462345	2.50307423867657	0.726268507838362	0.596891270724643	0.910651249491968	0.694270628379298	1.8248748311059	-0.689410539464842	1.88866164333704	-0.689410539464842	-0.689410539464842	0.922616069850224	2.06117081611069	1.9673503968804	0.762199120766894	-0.689410539464842	1.45195508858931	0.315649634885124	0.548762955359188	2.64993604112718	1.72312135802575	1.58323256338741	1.87200866535383	0.807813254108766	2.19675037666348	1.29663160316858	0.611374531586793	0.859743107947441	0.828946176905705	-0.689410539464842	1.33473143771291	1.35801779980712	-0.689410539464842	1.50320679112944	0.734305660694612	-0.689410539464842	0.556900957889859	1.08060886467917	0.973210351515446	0.99077108547091	1.03983118752083	2.29579195367471	1.88228007271575	1.97869017898775	1.14329245529232	1.52618138814777	-0.689410539464842	1.93290681003316	0.966078585968621	-0.689410539464842	0.951387861996217	0.781595501877466	-0.689410539464842	1.98892008229488	2.3348299016123	1.47228233075998	1.40528314893719	2.0346442471657	1.23091942792042	1.42822546794341	0.95106496588925	1.38755260455846	-0.689410539464842	1.4146022723729	2.28416488641384	1.70683967615959	2.0557376444104	1.78806428337478	-0.689410539464842	-0.689410539464842	1.01957823808118	1.76864561346734	2.09185833181983	0.65998872864191	0.758823544924943	-0.689410539464842	2.09798857965183	-0.689410539464842	1.17379080526049	2.05433850340605	2.48606491161143	0.694054218172932	0.624882724585715	0.734768112655486	1.92008835595175	1.88334042989439	2.52935358650344	2.55481612428306	0.774405564648789	1.03126099838234	0.676148354853211	1.79634032505685	1.44858174533963	1.91109783569096	1.22814299332319	2.94772478739031	1.64036598846458	1.00563688915769	1.54608826597422	2.29276338938402	1.77137513600617	1.81558496020339	1.41480389336139	1.6355114041659	1.46066475631007	2.49999983538766	1.54771181077637	1.45060404287465	-0.689410539464842	0.38946211401764	1.17755465636852	1.56493599266417	1.29507348607184	1.16544619461909	0.940812397240511	0.708284497941166	0.842240663148763	1.4997241300022	2.28701332554144	-0.689410539464842	1.3557698133559	2.08861926468694	1.29871402542369	1.55738090365139	0.638121947820441	0.884415719440325	1.63036941633269	1.36764457320495	1.72414942907954	0.62219403988983	1.27081683821051	1.0631434128999	1.1338199899946	2.19464185887108	0.681421834025644	0.738480266784889	0.890288131544797	0.686314788204961	1.57766375332801	2.54177308714926	0.34204237267186	1.56081739715407	0.905954674458504	0.559297162953153	2.06324930512503	1.46693672905986	0.180649330022636	1.10097202859117	1.02963173972278	0.812376986210135	0.836419017972897	0.766201022714244	1.75634740875577	1.2640612713714	1.16044100671472	1.38565553134703	1.31851589510465	0.742683287615349	0.518635533411901	-0.689410539464842	1.29446840522796	1.2730820802809	-0.689410539464842	0.74338657649002	1.77759552479834	3.11719076063411	-0.689410539464842	2.0069284045751	2.16906588581151	2.08450355015502	1.44187748955488	1.07307128044229	0.314692197665693	1.21620297816361	2.49542686136746	1.70127154060686	2.18924228581146	1.46623741702473	0.52456196133163	2.25592622870737	2.19859514791302	-0.689410539464842	-0.689410539464842	0.552986606231619	1.74169982496856	0.864689250070923	1.22120721950905	0.49647529629684	1.78395600054705	1.01957823808118	-0.689410539464842	1.10390955218744	0.736621397530738	1.04832109556548	0.798014320696778	2.43044677262078	1.76247437548247	1.74693674259364	-0.689410539464842	1.74943106456721	1.6355114041659	0.766322692835055	2.13447586339579	-0.689410539464842	1.02890883558525	2.1452149396195	1.65823486905807	2.48615082813818	2.67536089954159	1.37164322973226	0.927275214201141	1.77081611546503	0.721949143534346	1.19167220106256	1.00966710051701	1.49849194114353	-0.689410539464842	1.28964487394682	-0.689410539464842	0.635175562891329	0.967730533448312	0.620281163638368	-0.689410539464842	0.828946176905705	1.92489654279334	0.267278758911899	-0.689410539464842	-0.689410539464842	1.57176491251344	-0.689410539464842	1.10230578409508	0.692973330547288	1.917970037705	1.91741827374292	1.17268742708578	-0.689410539464842	0.920452786114792	1.06333303428727	1.7925106987089	1.09473622999874	-0.689410539464842	-0.689410539464842	0.865114945911935	2.05567316217193	1.10813646975356	3.17710824074606	-0.689410539464842	1.04019819898863	1.60755205929592	2.44201342154753	1.83359753001762	1.59184512755703	1.0963232231972	1.41520728929954	1.07518923047808	1.76648060738819	1.73435048478546	2.39619352457267	-0.689410539464842	1.67014239064465	0.313206754410238	-0.689410539464842	0.822267198297219	-0.689410539464842	1.88254504111502	1.66143462918269	2.30042392180362	1.90650982785976	2.02805584810526	1.44021018759099	2.62395695808521	2.19430344511065	0.899195278189927	1.13759424800785	1.90455087824574	1.98177049097181	1.30027955662155	0.526821322563319	1.99107626245758	1.57784877505942	1.2604992220502	1.16588303964757	-0.689410539464842	2.10436511194605	1.5888392472839	-0.689410539464842	-0.689410539464842	2.09179119819087	1.92056799025079	1.01531337965444	2.43818545816579	1.91219377153973	0.635959813076223	1.60118269931185	1.15784305292127	1.36907032206688	1.99814044147382	1.22624505956261	1.71319875596206	1.91109783569096	1.84215610595167	1.66548243197672	0.646451640919093	1.1663201436923	0.175594679603842	0.869530034654545	-0.689410539464842	2.21348937715891	1.34517951195751	1.19940414754054	1.52257588349501	1.92526749711981	1.40319393996532	1.87726092042034	0.658355940393722	1.83842020036468	1.44606104892056	-0.689410539464842	-0.689410539464842	1.19484622164589	-0.689410539464842	0.593965159033749	-0.689410539464842	1.17777665690395	-0.689410539464842	0.619899346056537	-0.689410539464842	1.2753540745917	-0.689410539464842	2.47140973481379	1.66211700890387	1.77149376310067	1.66934524139792	2.15117026472071	1.48958662926193	1.8289344685413	0.697743786478623	1.50783601685913	-0.689410539464842	1.76586304008424	1.49603318119383	1.19917558761241	0.608186597659345	-0.689410539464842	-0.689410539464842	2.45638476885445	0.676568525662865	1.2111545306292	-0.689410539464842	0.603715906517586	1.18783616515887	1.06181747669238	1.66642882315823	1.24536210938826	1.56956370789806	2.02705616496563	0.712284933513317	1.9206418034333	0.459283893209369	0.832716822387024	-0.689410539464842	-0.689410539464842	1.09493441287389	1.24237068027291	2.20254881655344	0.851350013398856	-0.689410539464842	1.45682932857001	1.70131445270692	1.86315196009005	1.5237874916697	1.8873282935008	2.14189700135052	2.29160120597711	0.826801366386944	2.12016039594571	1.72812655926523	0.885000624559372	0.736853450212613	2.54867425792866	1.37422461370994	1.82686084096541	-0.689410539464842	0.582945518780201	0.576364511927488	1.24439061796023	1.48297152716881	-0.689410539464842	0.485879313474759	0.762440932742288	1.03325745558251	0.392451513739976	0.618755403676461	0.942723005993788	0.963115079677629	-0.689410539464842	0.683331716935246	1.51477269311301	0.856372926963607	1.67616013242768	1.13969951903119	1.86082256468333	1.56809950613586	1.64749995883869	1.62330176950631	1.44700537829211	0.66925792685033	1.19917558761241	2.07292557752803	1.31291987360907	1.16566458477316	1.35036377795296	1.94117966766454	0.852741395827432	0.737550132344141	0.665120399791749	-0.689410539464842	-0.689410539464842	1.33227735436182	1.35708035178563	1.49647967267025	2.05806210692384	-0.689410539464842	1.67262726281439	1.83572925043059	-0.689410539464842	1.47195734046327	-0.689410539464842	0.582409057473146	1.7982615588805	2.15656376113122	-0.689410539464842	1.40977870163902	1.58360515884037	1.36027227794753	2.44381832785272	0.677409754847026	1.90891007063939	1.35633120320173	-0.689410539464842	1.28553445821756	1.17489583307241	0.866820494813483	-0.689410539464842	-0.689410539464842	1.25146236775171	1.82785556104175	1.66828355229466	0.454461819035152	0.438066364920889	1.55431831000375	1.38202012727087	0.670504819808019	1.33637181734056	0.499695538644364	1.90927431868966	0.875703661505261	0.627390569901646	1.35717404594059	1.65789518739204	0.998855946687415	0.591598714432723	1.5218843454258	-0.689410539464842	0.77317417851384	2.04090107514667	0.77687559296152	0.799038720681211	-0.689410539464842	0.507441489479413	-0.689410539464842	-0.689410539464842	0.924165540586679	1.10934871545323	1.03562423196199	0.537600186772405	-0.689410539464842	0.523435782984318	0.541572864145389	1.2578591956567	1.77174801942358	2.22923832421825	0.547082472186166	-0.689410539464842	1.1445647757159	1.58385364939139	1.05466239508524	1.73859998035503	-0.689410539464842	0.895618094257238	0.744090665252107	1.57231613565264	1.54241749835816	0.54943657994247	-0.689410539464842	-0.689410539464842	0.418743524756937	0.614202158151648	-0.689410539464842	1.33966301329117	-0.689410539464842	1.47771826262097	1.46098520549605	-0.689410539464842	1.18873698134364	0.953976553641464	1.7140696183064	0.618945903610796	0.766322692835055	-0.689410539464842	1.74633315690565	0.550448555491191	0.586534982026534	1.14839505612885	0.568462867831133	-0.689410539464842	1.0448020184744	0.536446874460524	1.1540349181704	0.306998367569866	-0.689410539464842	0.708063021187153	2.23493315933719	0.585635481066005	1.71559578654243	0.746679192318869	1.15138806509797	1.57593888597422	1.3810535196253	0.909436070684002	0.356332215487825	-0.689410539464842	-0.689410539464842	1.87673426687253	1.1011052932058	0.325659797914242	-0.689410539464842	1.25588518605037	1.0196970783291	0.769983824391566	0.916453633297711	-0.689410539464842	1.70777608089355	-0.689410539464842	1.30394491455757	1.09335047639605	1.31424858280245	0.780847900127683	0.5627382808087	0.51135666837035	0.600939335489813	0.45052403988901	1.19734962798554	1.76918772271881	0.353439987468308	-0.689410539464842	-0.689410539464842	0.0589127616807209	1.05466239508524	0.519592197588738	0.37453999643083	-0.689410539464842	0.329373421038203	0.359592250473223	1.44643864670812	0.590691158731274	0.508222254821676	0.508326442376819	0.56118715080326	0.807034159465536	-0.689410539464842	-0.689410539464842	1.17070548965625	0.906407743086991	1.17070548965625	0.503090007369047	0.920144312716798	1.34462609753089	1.51935372589738	0.48647914909768	1.09019303261069	0.485579649597585	1.46500166335258	0.862847752855134	0.494339188129053	1.54383648563732	-0.689410539464842	-0.689410539464842	1.68285079611079	-0.689410539464842	-0.689410539464842	-0.689410539464842	0.956575109175978	-0.689410539464842	1.82939964419269	0.54943657994247	0.664090506118119	1.0717267575787	1.18963889146118	1.19917558761241	0.307207464792436	0.9890630094077	0.925563118473394	0.74785937793176	0.558782821862298	0.448985206200762	-0.689410539464842	0.520710439543032	0.330471258887927	0.366415901657597	-0.689410539464842	1.50704378658482	0.48843330519349	-0.689410539464842	1.05823092430422	-0.689410539464842	-0.689410539464842	0.614013217276979	1.67225406281536	1.05804265902695	1.22937129322989	-0.689410539464842	-0.689410539464842	1.56130086632976	1.03107978302904	1.19894709776696	1.39038237820811	1.14718706562722	2.07391213884373	1.34536407095337	1.05484976562924	0.630492084696172	0.43724647825169	-0.689410539464842	0.611562608602793	-0.689410539464842	-0.689410539464842	-0.689410539464842	-0.689410539464842	1.77380178817465	0.759184342052597	0.788616115484206	1.10010640843212	0.39760044549	0.594877955961371	-0.689410539464842	-0.689410539464842	0.469063847292541	-0.689410539464842	1.42832801714158	0.225286763851424	0.81460544733934	0.373456947938902	-0.689410539464842	0.498159673967001	1.51602990373011	0.513719474242139	-0.689410539464842	0.680363413048565	0.889551229911926	0.49647529629684	-0.689410539464842	0.36452390017585	0.821735859501675	-0.689410539464842	-0.689410539464842	0.123078676518458	1.52257588349501	0.749278570047742	1.29706497552591	1.04130038039984	0.910043384393273	2.22534037098861	-0.689410539464842	1.04887834339506	1.47114543919726	1.77611037466318	1.49737339605462	0.61193894712897	0.369864039825407	-0.689410539464842	1.19621067231134	1.39784692683269	1.16304816484809	1.05092534709776	0.380235174433808	0.583661592930313	1.45768006032654	-0.689410539464842	-0.689410539464842	-0.689410539464842	0.928210919920481	0.897851581325839	1.83543635009222	0.821072302461628	1.42617725700886	1.37667041569453	1.04844489049695	1.32226923635616	1.16384664118914	0.839505261144579	0.54407041591379	0.492515014314938	0.954300832327763	1.03983118752083	0.347935246859733	0.875703661505261	0.451786496073506	1.52361429426477	1.49436103137654	1.1259157092513	1.78679809918263	-0.689410539464842	0.292288748635816	0.220183138655782	1.01708724413928	0.357377683556196	1.33911351101859	1.58833932960718	1.23570298547261	0.648652913718525	1.32955967605162	2.0646376506861	1.44606104892056	2.2267491390073	1.35839309444737	0.404080412405203	0.95462526526268	0.500773268990824	1.36055454583354	0.426572078930886	0.625845998577264	0.612503916653824	1.31177017487866	1.13235748014027	0.879900150090525	0.373697418054947	-0.689410539464842	0.844024872089852	0.298813917917053	0.790299235255562	0.199212909708159	1.29884436454282	1.10310722262565	0.224591174446624	1.20629372297895	1.50320679112944	1.70655176018351	0.921791141417435	1.75499665148814	1.63135579806815	0.558954216144839	1.34647234519169	-0.689410539464842	0.293708200775633	1.60296118704365	0.735925762798613	1.16924080994384	0.960000791294	1.99391924693294	1.29287155733328	0.925252294995978	-0.689410539464842	0.526497983114223	-0.689410539464842	0.838414320600499	1.02458697256747	1.82403215811294	0.799038720681211	0.262799792838097	1.44816107662039	0.331792045231296	1.32712189083697	0.406516160315856	1.86974249445131	0.797374907312564	0.775268971993713	0.915074840839648	1.24245137416015	-0.689410539464842	1.04535649898215	1.14832394271667	0.421119113824147	1.54123688861661	1.73205884099661	0.755944657228996	1.40522338054804	1.60347002901019	0.287255036449851	0.267374546568751	2.04290465205562	1.59895229547604	1.3478413938811	0.875126924177302	1.10753110828624	1.29962686413136	1.6098057778445	-0.689410539464842	0.137355617751973	1.9321585790467	1.71319875596206	0.909739658668504	0.178931536059172	1.41799633059348	0.240429736941528	1.34878633078547	0.676358403312359	0.0931960373186552	0.101743081263575	1.09267835820785	0.965006951286214	-0.689410539464842	1.46258937559276	0.980080029239646	1.90927431868966	-0.689410539464842	1.48803824586801	2.45738408852233	0.74785937793176	0.841966603799271	2.26508813203899	1.08999615224125	1.83419889539494	1.94800672440872	0.665739194879661	0.561531474050834	2.20340911802112	1.21441270997258	1.55960996935659	2.25378372975334	0.740811749577504	1.5250009069115	0.714742645868009	1.30027955662155	1.98533807048669	0.999548390999251	1.28733004966414	2.05944242207079	1.9794000689617	1.13948871873062	1.94344947399534	2.10489475088716	0.56118715080326	0.536282313050541	2.16437684981998	1.15892441874877	2.40584100846132	1.22285653779344	1.4748869935131	1.78348323193707	0.471245996194891	2.35034468341038	1.10975324935141	0.896064192508466	0.921688096429129	1.52292187314925	1.55936869694531	1.13103678043978	1.52569510026889	0.327512946407557	-0.689410539464842	1.6293185622376	1.50727005908548	1.98772446802555	1.61966057611002	1.12944123496557	1.00371761117155	1.30982842942036	2.22337173948515	1.65086088787423	2.49051426757622	-0.689410539464842	1.62958115143048	0.696873622407256	1.93948114798484	1.50410797977411	1.25129905446458	1.01957823808118	1.49052817051352	-0.689410539464842	1.86537625239804	0.294317889514489	-0.689410539464842	1.29567904457028	0.964266031122376	0.399624331120163	1.29650163916631	0.161542455631402	1.48724308990384	0.664502249115124	0.550279764484155	1.75489869586327	1.02261498292811	1.07230267157982	2.13870904970048	1.74988536329841	2.57619659377945	0.43235452044344	0.983456115370696	1.7630279652351	0.33655539766463	1.63617293420025	1.01566779258815	2.43213210730735	1.6323433495084	1.39459705461031	-0.689410539464842	0.421251418247955	1.01372074254051	0.455733905575027	1.70695487001417	0.749752355938487	1.80817582388638	0.971046411531442	1.60838368501586	0.628939259188297	0.737085590205315	0.628551699811119	0.456725463231971	-0.689410539464842	1.30141220545602	-0.689410539464842	1.78743095767725	-0.689410539464842	1.82388353645526	0.87397496082715	1.81673050245327	1.48671342102871	1.22309245080752	2.16090179998051	1.73502004689574	-0.689410539464842	-0.689410539464842	2.0002383991665	0.55536597036236	1.18918779951458	-0.689410539464842	1.31159345024917	-0.689410539464842	1.03763312117876	1.29325967382576	2.08031824411144	-0.689410539464842	2.42302871488645	-0.689410539464842	1.12964915149702	-0.689410539464842	2.58308714592785	1.06257485181869	1.69171380355441	-0.689410539464842	1.28178588039022	2.46038847006791	1.29619847539462	2.27461606466232	0.62104555563995	1.80540768832363	1.21534622902365	-0.689410539464842	2.11936896590863	0.500157157826501	0.819747238682416	1.64388527682374	0.410904614144086	1.45258917776984	-0.689410539464842	0.46113949281676	0.552986606231619	-0.689410539464842	0.53332861452991	1.07364828058354	0.894578360114461	0.839368793195383	2.49773541673899	0.358425422664932	1.04591141484666	0.379747895145519	0.377439902837138	1.95455826450773	1.41053045024783	-0.689410539464842	1.68720030230182	0.952680978861928	1.36878496450264	1.37739122280518	1.85849939923884	1.25097253351328	1.00162987511996	1.88281009008083	1.06295384204163	2.00461160796842	0.997473126510482	2.08516968298076	1.12117292086237	0.691463336961434	1.0963232231972	0.528116599049441	1.17600251486518	2.21400144980555	1.43460864794315	1.17911006024468	0.324356078888781	0.719236738560122	-0.689410539464842	-0.689410539464842	1.1613090338951	0.518476253148267	1.61062683336999	1.56956370789806	1.46451862513203	0.894281591503197	2.0916905071516	0.943999739572841	0.954408959494433	-0.689410539464842	-0.689410539464842	-0.689410539464842	1.60302477518889	1.18941331124762	-0.689410539464842	1.42843057956713	1.10270639208953	-0.689410539464842	0.710059222656695	-0.689410539464842	1.46671073085264	2.43792428943708	0.579378692087954	1.74784292393236	2.46268401675968	0.848299381143126	1.62997519058857	2.37467441359121	-0.689410539464842	1.5059133707997	1.50073368225154	2.20356102030298	1.63115842822579	1.17674122375792	1.43854636406007	1.22671909394101	1.249667856044	0.230716079016269	0.260624278739154	0.451225024607828	1.62310630066943	1.42052097491022	-0.689410539464842	0.390332159785028	1.8096363201803	2.09286593861462	0.526013332937335	-0.689410539464842	-0.689410539464842	0.616284604276524	0.489639442046558	0.927898873781693	-0.689410539464842	1.21464598065836	1.19734962798554	1.11320094949031	0.588157689029363	1.17268742708578	0.504795322502914	1.40528314893719	-0.689410539464842	1.31318543235659	1.19940414754054	1.60755205929592	1.07095959452984	1.53372114763976	0.88004533331083	0.802121847107812	-0.689410539464842	1.68054487112898	-0.689410539464842	2.10738498436522	1.4818742680058	1.15654750984146	1.29654495805498	-0.689410539464842	1.07576794463637	0.493122379647524	1.80184099710534	1.11973558793028	0.75858312935753	0.711171060813688	-0.689410539464842	0.652676453731907	1.75856335578019	0.609872124999574	1.78419248265052	1.16894822245535	1.55623859923824	1.16642946020642	0.818909442060902	0.550786291810024	0.478733733738502	-0.689410539464842	1.80858126888158	1.76932717780939	0.27754799574356	1.03325745558251	1.23562301009695	-0.689410539464842	0.928054878810122	1.70296106256569	2.02763917711208	0.800064772068195	0.637728236782452	1.94326009966513	1.01195539538251	2.14260696411818	1.46925418720772	1.50163212056678	1.83439944348605	-0.689410539464842	0.996782748273919	1.26730646579976	1.08646150557722	1.09315272935641	1.14903538750048	1.27602856007635	1.05241780233472	1.76728411256779	-0.689410539464842	1.54194504969515	1.38589849033451	1.46146611959327	1.48958662926193	1.00528753560837	0.837189202360124	1.61075519677028	1.07750690375865	0.329702504092544	1.78641860807826	0.831906972889489	1.31079869052101	1.56081739715407	1.37192963067735	1.59662692233701	1.53653144512765	1.46758278901579	1.01833163239916	2.05901084475889	1.69703400401473	1.62173930424169	1.57249995883113	2.10045920845085	1.35036377795296	0.402038412812131	1.15859984200741	0.394579964512713	1.49536390605545	0.848161054758076	0.833392472498564	1.70318631465887	1.09937477155687	-0.689410539464842	-0.689410539464842	-0.689410539464842	1.48275195576874	-0.689410539464842	-0.689410539464842	3.20718937602192	3.06979356843093	2.21348937715891	1.23402528241653	2.14118759556784	3.80431246199114	-0.689410539464842	2.67965316223384	3.05213118363148	2.7726053563109	-0.689410539464842	-0.689410539464842	-0.689410539464842	2.14402856391483	1.89267395988641	1.86418925480734	1.41641871049594	3.38459803851583	2.49999983538766	-0.689410539464842	2.61367134430138	1.11646090660682	2.19223809126808	1.89913226180065	1.45938423926228	-0.689410539464842	-0.689410539464842	-0.689410539464842	-0.689410539464842	-0.689410539464842	-0.689410539464842	-0.689410539464842	-0.689410539464842	-0.689410539464842	-0.689410539464842	1.25490010468762	-0.689410539464842	-0.689410539464842	-0.689410539464842	-0.689410539464842	-0.689410539464842	-0.689410539464842	-0.689410539464842	-0.689410539464842	-0.689410539464842	-0.689410539464842	-0.689410539464842	-0.689410539464842	-0.689410539464842	-0.689410539464842	-0.689410539464842	-0.689410539464842	-0.689410539464842	-0.689410539464842	-0.689410539464842	-0.689410539464842	-0.689410539464842	-0.689410539464842	-0.689410539464842	-0.689410539464842	-0.689410539464842	-0.689410539464842	-0.689410539464842	-0.689410539464842	-0.689410539464842	-0.689410539464842	-0.689410539464842	-0.689410539464842	-0.689410539464842	-0.689410539464842	-0.689410539464842	-0.689410539464842	-0.689410539464842	-0.689410539464842	-0.689410539464842	-0.689410539464842	0.401783748501904	-0.689410539464842	-0.689410539464842	-0.689410539464842	-0.689410539464842	1.77548581815554	-0.689410539464842	-0.689410539464842	-0.689410539464842	-0.689410539464842	-0.689410539464842	-0.689410539464842	-0.689410539464842	-0.689410539464842	-0.689410539464842	-0.689410539464842	-0.689410539464842	-0.689410539464842	-0.689410539464842	-0.689410539464842	-0.689410539464842	-0.689410539464842	-0.689410539464842	-0.689410539464842	-0.689410539464842	-0.689410539464842	-0.689410539464842	-0.689410539464842	-0.689410539464842	-0.689410539464842	-0.689410539464842	-0.689410539464842	-0.689410539464842	-0.689410539464842	-0.689410539464842	-0.689410539464842	-0.689410539464842	-0.689410539464842	-0.689410539464842	-0.689410539464842	-0.689410539464842	-0.689410539464842	-0.689410539464842	-0.689410539464842	1.39136052527937	-0.689410539464842	2.43077063908975	-0.689410539464842	-0.689410539464842	-0.689410539464842	-0.689410539464842	-0.689410539464842	-0.689410539464842	-0.689410539464842	-0.689410539464842	-0.689410539464842	-0.689410539464842	-0.689410539464842	-0.689410539464842	-0.689410539464842	-0.689410539464842	-0.689410539464842	-0.689410539464842	-0.689410539464842	-0.689410539464842	-0.689410539464842	-0.689410539464842	-0.689410539464842	1.66910919437013	-0.689410539464842	-0.689410539464842	-0.689410539464842	-0.689410539464842	2.26238393894482	-0.689410539464842	-0.689410539464842	-0.689410539464842	1.94231383887497	2.73388645417371	-0.689410539464842	-0.689410539464842	-0.689410539464842	-0.689410539464842	-0.689410539464842	-0.689410539464842	-0.689410539464842	-0.689410539464842	-0.689410539464842	-0.689410539464842	-0.689410539464842	-0.689410539464842	-0.689410539464842	-0.689410539464842	-0.689410539464842	-0.689410539464842	-0.689410539464842	-0.689410539464842	-0.689410539464842	-0.689410539464842	-0.689410539464842	-0.689410539464842	-0.689410539464842	-0.689410539464842	-0.689410539464842	-0.689410539464842	-0.689410539464842	-0.689410539464842	0.618755403676461	-0.689410539464842	-0.689410539464842	-0.689410539464842	-0.689410539464842	2.70660147569109	-0.689410539464842	-0.689410539464842	1.26580696295087	1.67532753135041	2.4288291247217	1.86108107817569	-0.689410539464842	1.91990395105587	1.93440518630488	2.12991218588839	-0.689410539464842	2.01194849120927	1.38960073442256	-0.689410539464842	2.55032862305373	1.1011052932058	1.54929886850045	2.02930703166172	-0.689410539464842	1.03180492486308	1.48737556148333	-0.689410539464842	1.33664555139018	2.07886129559493	2.52473819430117	3.0419433296034	-0.689410539464842	-0.689410539464842	2.09353830470276	2.73836114910607	-0.689410539464842	-0.689410539464842	-0.689410539464842	-0.689410539464842	1.00249900349611	-0.689410539464842	2.89066814837828	2.55864426670833	-0.689410539464842	-0.689410539464842	1.92101096256821	-0.689410539464842	1.61706945932579	-0.689410539464842	1.85387163493467	-0.689410539464842	-0.689410539464842	1.85284658564979	1.61011357839325	1.40797741333426	1.4109818423518	1.42372635189459	2.30346842121713	1.26780695753989	-0.689410539464842	0.851350013398856	1.01744255777293	1.62408410472577	2.47148781131282	1.27081683821051	1.49069443890828	-0.689410539464842	1.28707327850162	-0.689410539464842	1.88201518483746	-0.689410539464842	-0.689410539464842	1.31106351937007	-0.689410539464842	-0.689410539464842	-0.689410539464842	-0.689410539464842	-0.689410539464842	-0.689410539464842	3.01953811585997	-0.689410539464842	-0.689410539464842	2.15476235757243	-0.689410539464842	-0.689410539464842	0.992311966407668	0.74785937793176	2.12467490943675	1.21464598065836	1.0267445773162	0.842514838168195	1.2512174110264	2.04267867194957	-0.689410539464842	-0.689410539464842	2.20889361741743	1.9560390977272	1.54218123987502	-0.689410539464842	3.22836253617818	2.54977684538164	2.06572379568794	-0.689410539464842	-0.689410539464842	2.49999983538766	2.39393341914018	2.75738681908535	-0.689410539464842	1.23068104593529	3.25589468775814	-0.689410539464842	2.17957353339551	-0.689410539464842	1.68832641257118	-0.689410539464842	-0.689410539464842	2.30126860706819	-0.689410539464842	-0.689410539464842	-0.689410539464842	1.52812944959527	-0.689410539464842	-0.689410539464842	1.6732496316258	-0.689410539464842	-0.689410539464842	-0.689410539464842	1.44041840984122	-0.689410539464842	-0.689410539464842	1.51158127908296	1.19303083731424	0.805737775961636	1.55144629060765	1.60589130761049	1.42189312347866	2.11360265434964	1.55288104126787	-0.689410539464842	0.877147714851448	-0.689410539464842	1.94061312992525	-0.689410539464842	1.08803031137184	-0.689410539464842	-0.689410539464842	-0.689410539464842	-0.689410539464842	-0.689410539464842	2.3983027103478	-0.689410539464842	1.21371333366342	1.10310722262565	0.849961592380118	-0.689410539464842	1.55828384868563	-0.689410539464842	-0.689410539464842	1.6434846095976	1.74920400600145	1.04056540150921	0.78735670469384	-0.689410539464842	2.73925860612764	1.10591928573285	0.827336900987297	-0.689410539464842	1.24269350756337	1.31584606103418	1.65816692169967	1.20238182142264	1.17733272241201	-0.689410539464842	1.98129589830185	1.63749757122052	1.58286013625945	2.15750190863622	-0.689410539464842	1.19803383845479	-0.689410539464842	-0.689410539464842	-0.689410539464842	1.45332958428216	1.28810088037603	0.641875480010034	1.13256623059816	-0.689410539464842	-0.689410539464842	-0.689410539464842	1.66526313141401	1.44292132550276	1.30578416650145	-0.689410539464842	0.795715435432644	1.96764234484285	0.752364656191319	-0.689410539464842	1.93553064752334	0.460567835518285	1.17955506225327	0.79597045698432	0.887639107262048	0.679306860130214	2.13271787276534	0.761715777311195	-0.689410539464842	0.728554134103635	0.626617770630828	0.830021260576922	1.8429997549354	1.35129318232167	1.13068962533664	2.47759791958924	1.54289022037782	-0.689410539464842	2.2281972426579	1.80987997722961	2.33834208846153	2.26238393894482	2.62197027014893	-0.689410539464842	1.91109783569096	2.74330761578619	-0.689410539464842	-0.689410539464842	0.641677324462431	2.84499431019413	-0.689410539464842	1.64629332587171	2.06442057971342	1.55072985705171	1.81722191542147	-0.689410539464842	1.45237775885497	2.77493242416841	2.43906744241588	-0.689410539464842	-0.689410539464842	-0.689410539464842	1.16719512991125	1.10874233856133	0.860306495698738	1.65762354124665	-0.689410539464842	-0.689410539464842	-0.689410539464842	1.30789156603373	1.90781823507191	-0.689410539464842	-0.689410539464842	1.88095643762447	2.98486892138096	-0.689410539464842	1.2132474455151	2.4477684524747	1.21791942109638	2.81319660111058	1.90075432354162	2.59458530484629	2.05793281150997	1.89267395988641	2.24473360645326	-0.689410539464842	2.69624543621798	2.28244822161318	1.82710941361626	1.28195587210724	2.17098320429272	1.30001841307426	1.27940995934056	1.08022038344411	1.24804016542679	1.73256756117781	0.958530537995074	-0.689410539464842	2.49429699613329	1.09275739833651	1.46419676114314	2.0828403776731	2.67021054167554	1.1516023195436	1.97056714408144	1.69810208274261	1.34241636935604	2.0875050478119	2.80126897359815	2.09555842624905	1.26182268555827	2.43395640367148	2.7205316642947	1.93581223815901	1.84316858339606	2.73701654067152	-0.689410539464842	1.31691288683879	1.87884279440731	1.44669047777341	2.08217597070762	-0.689410539464842	1.52073308722707	1.06143909141537	1.19689383663782	1.5059133707997	2.30138933966166	2.37727028816915	2.90941759720492	2.56366906605317	0.653484470177881	1.65355939301117	1.93408389051184	0.138763087710303	2.32091317202665	0.87917471213521	2.00015761669034	3.03643090771578	1.76063166371358	1.56956370789806	1.42495085933428	2.35969992784242	3.88299274535268	-0.689410539464842	1.7215083321215	2.27379549858566	2.46683024591093	1.21371333366342	2.47250339863083	2.26076524209411	1.52396072595353	0.34407399190196	0.994371821532074	2.07161184944094	1.87096200682936	2.21926683404542	2.11417598954714	2.32567342911856	2.1636842351643	1.58659199884266	2.18588375874548	1.69383785758444	2.36935272635669	1.96647513164148	2.67334768708262	1.75925223507447	3.35959193075104	1.55055084659517	1.71088082822569	2.06311925805605	1.61914170568567	2.64951566546254	3.05848282677777	2.51653783905204	2.37531507224682	2.16671833763702	-0.689410539464842	-0.689410539464842	2.64976086200001	1.47619249518116	1.90563864202448	2.01502349461394	2.59535684100594	1.75833385285154	1.06143909141537	2.21464194516148	1.2132474455151	2.11946785668438	1.66581149039465	2.5204508281443	-0.689410539464842	2.34407800115151	2.72234933656591	1.49670301091612	2.07292557752803	2.54208568271618	1.80890576239206	2.52796659034082	3.36750470398133	2.87090178667798	3.22258291945178	1.6870596443337	-0.689410539464842	1.96939606206593	1.57470904708968	-0.689410539464842	2.69676057633258	2.24751896337149	0.922306603182697	2.06376968241872	2.80062261547919	2.20090638073903	2.23800425393113	3.02525178998115	1.91219377153973	2.62554931031155	2.92490120296325	-0.689410539464842	-0.689410539464842	1.17911006024468	2.79947460739194	2.14118759556784	3.28432456940449	3.38485931530544	2.80330664955758	1.45810576530709	2.01072146215888	2.31118092349702	1.88626307898461	1.89913226180065	2.62495186489902	1.31159345024917	1.02927019466622	1.8443513049288	1.9318781566428	2.44974979502313	1.70024230392754	4.13693698289985	-0.689410539464842	0.835152471700949	1.86056412810386	1.19303083731424	1.63405788372957	1.4495290603187	2.48066798295077	2.29789450517231	2.1317816749405	1.65558900004576	1.7711266373288	-0.689410539464842	2.04530923001745	0.7476231611157	0.652272860478149	1.85489789666024	1.46258937559276	2.19111350767264	0.833798201539382	2.65728363781732	1.50953626477295	2.47105289655503	0.656930939606488	0.650661246578737	1.12674370948183	-0.689410539464842	1.96725310233611	2.74737383462984	1.65437064512851	2.93853070471329	1.6870596443337	2.62149408373111	1.8423247700121	1.09711803371119	0.858617784632616	0.76365139753612	3.12358089770065	1.69568304243767	1.39962524365455	1.96066210248058	1.75375671077762	-0.689410539464842	2.16598922671566	0.941130458636602	1.49905179432563	1.19348426823215	1.23738443133077	-0.689410539464842	2.84182512599646	1.9859340672653	1.9678370304479	1.66622299507501	2.47453788323202	0.751413457987825	2.17994351252543	1.53127005730724	1.58509722667858	1.88307521965874	1.55216335167973	1.06485182724987	0.750938404115069	2.3684434949669	-0.689410539464842	0.800064772068195	0.689098113421375	1.42342051976986	1.47815472801194	0.780349990688021	1.29119198635463	0.980753925437358	2.12746434134229	0.913393488929279	0.839505261144579	2.41280516563242	2.51441032579149	2.25496148421007	1.64709755417753	1.6090880206708	1.57988676234868	0.861999571855059	0.758102575994571	1.31079869052101	0.504640070121924	2.01072146215888	2.34363551192495	3.17557051262614	1.8802513200514	0.907012312650364	1.99275692609136	1.83929383245451	2.31327136696362	1.63273869817042	2.50981716846358	1.20077698097097	2.6773252316589	2.26040591940095	1.63400507618402	1.74572999872882	1.73652050494709	2.25317250623396	2.74968159216687	2.1978280357156	0.487680856198673	3.07744783536396	2.45558608130383	2.46709961790319	2.03332266561222	1.98789517129435	1.37796834557081	2.27920125924452	2.22100722829535	2.17253904844541	2.0422339407355	2.11472673474573	1.63212379241727	-0.689410539464842	-0.689410539464842	-0.689410539464842	3.28747626668252	-0.689410539464842	-0.689410539464842	-0.689410539464842	-0.689410539464842	-0.689410539464842	-0.689410539464842	-0.689410539464842	-0.689410539464842	-0.689410539464842	-0.689410539464842	-0.689410539464842	-0.689410539464842	-0.689410539464842	-0.689410539464842	-0.689410539464842	-0.689410539464842	-0.689410539464842	-0.689410539464842	-0.689410539464842	-0.689410539464842	-0.689410539464842	-0.689410539464842	-0.689410539464842	-0.689410539464842	-0.689410539464842	-0.689410539464842	-0.689410539464842	-0.689410539464842	-0.689410539464842	-0.689410539464842	-0.689410539464842	-0.689410539464842	-0.689410539464842	-0.689410539464842	-0.689410539464842	-0.689410539464842	-0.689410539464842	-0.689410539464842	-0.689410539464842	2.73701654067152	-0.689410539464842	-0.689410539464842	-0.689410539464842	-0.689410539464842	-0.689410539464842	-0.689410539464842	-0.689410539464842	-0.689410539464842	-0.689410539464842	-0.689410539464842	-0.689410539464842	-0.689410539464842	-0.689410539464842	-0.689410539464842	-0.689410539464842	-0.689410539464842	-0.689410539464842	-0.689410539464842	-0.689410539464842	-0.689410539464842	-0.689410539464842	-0.689410539464842	-0.689410539464842	-0.689410539464842	-0.689410539464842	-0.689410539464842	-0.689410539464842	-0.689410539464842	-0.689410539464842	-0.689410539464842	-0.689410539464842	-0.689410539464842	-0.689410539464842	-0.689410539464842	-0.689410539464842	2.61485246586906	-0.689410539464842	-0.689410539464842	-0.689410539464842	-0.689410539464842	-0.689410539464842	-0.689410539464842	-0.689410539464842	-0.689410539464842	-0.689410539464842	-0.689410539464842	-0.689410539464842	-0.689410539464842	-0.689410539464842	-0.689410539464842	-0.689410539464842	-0.689410539464842	-0.689410539464842	-0.689410539464842	-0.689410539464842	-0.689410539464842	-0.689410539464842	-0.689410539464842	-0.689410539464842	-0.689410539464842	-0.689410539464842	-0.689410539464842	1.27232625110282	-0.689410539464842	-0.689410539464842	-0.689410539464842	-0.689410539464842	-0.689410539464842	1.97585630285966	-0.689410539464842	-0.689410539464842	-0.689410539464842	-0.689410539464842	-0.689410539464842	-0.689410539464842	-0.689410539464842	-0.689410539464842	-0.689410539464842	-0.689410539464842	-0.689410539464842	-0.689410539464842	-0.689410539464842	-0.689410539464842	-0.689410539464842	-0.689410539464842	-0.689410539464842	-0.689410539464842	-0.689410539464842	-0.689410539464842	-0.689410539464842	-0.689410539464842	-0.689410539464842	-0.689410539464842	-0.689410539464842	-0.689410539464842	-0.689410539464842	-0.689410539464842	-0.689410539464842	-0.689410539464842	-0.689410539464842	-0.689410539464842	-0.689410539464842	-0.689410539464842	-0.689410539464842	-0.689410539464842	-0.689410539464842	-0.689410539464842	-0.689410539464842	-0.689410539464842	-0.689410539464842	-0.689410539464842	-0.689410539464842	-0.689410539464842	-0.689410539464842	-0.689410539464842	-0.689410539464842	-0.689410539464842	-0.689410539464842	-0.689410539464842	-0.689410539464842	-0.689410539464842	-0.689410539464842	-0.689410539464842	-0.689410539464842	-0.689410539464842	-0.689410539464842	-0.689410539464842	-0.689410539464842	-0.689410539464842	-0.689410539464842	-0.689410539464842	-0.689410539464842	-0.689410539464842	-0.689410539464842	-0.689410539464842	-0.689410539464842	-0.689410539464842	-0.689410539464842	-0.689410539464842	-0.689410539464842	-0.689410539464842	-0.689410539464842	-0.689410539464842	-0.689410539464842	-0.689410539464842	3.05399502069011	-0.689410539464842	-0.689410539464842	-0.689410539464842	-0.689410539464842	-0.689410539464842	-0.689410539464842	-0.689410539464842	-0.689410539464842	-0.689410539464842	-0.689410539464842	-0.689410539464842	-0.689410539464842	-0.689410539464842	-0.689410539464842	-0.689410539464842	-0.689410539464842	-0.689410539464842	-0.689410539464842	-0.689410539464842	-0.689410539464842	-0.689410539464842	-0.689410539464842	-0.689410539464842	-0.689410539464842	-0.689410539464842	-0.689410539464842	-0.689410539464842	-0.689410539464842	-0.689410539464842	-0.689410539464842	-0.689410539464842	-0.689410539464842	1.55792255132518	-0.689410539464842	-0.689410539464842	-0.689410539464842	-0.689410539464842	2.48477710757325	-0.689410539464842	-0.689410539464842	-0.689410539464842	-0.689410539464842	-0.689410539464842	-0.689410539464842	2.20584259899872	-0.689410539464842	-0.689410539464842	-0.689410539464842	-0.689410539464842	-0.689410539464842	1.02566494546932	2.13623728165461	1.1238498234927	1.08022038344411	1.1520310162151	-0.689410539464842	-0.689410539464842	-0.689410539464842	-0.689410539464842	0.910347247965367	1.04869254535494	0.786602259352486	0.853996180915859	-0.689410539464842	-0.689410539464842	-0.689410539464842	0.327731444629183	-0.689410539464842	0.756423549532201	-0.689410539464842	-0.689410539464842	-0.689410539464842	-0.689410539464842	-0.689410539464842	-0.689410539464842	-0.689410539464842	-0.689410539464842	-0.689410539464842	-0.689410539464842	-0.689410539464842	-0.689410539464842	-0.689410539464842	-0.689410539464842	-0.689410539464842	-0.689410539464842	-0.689410539464842	-0.689410539464842	-0.689410539464842	-0.689410539464842	-0.689410539464842	-0.689410539464842	-0.689410539464842	-0.689410539464842	-0.689410539464842	-0.689410539464842	0.990087348967959	-0.689410539464842	-0.689410539464842	-0.689410539464842	-0.689410539464842	-0.689410539464842	-0.689410539464842	0.185291890980623	-0.689410539464842	-0.689410539464842	-0.689410539464842	-0.689410539464842	-0.689410539464842	-0.689410539464842	-0.689410539464842	-0.689410539464842	-0.689410539464842	-0.689410539464842	-0.689410539464842	-0.689410539464842	-0.689410539464842	-0.689410539464842	-0.689410539464842	-0.689410539464842	-0.689410539464842	-0.689410539464842	-0.689410539464842	-0.689410539464842	-0.689410539464842	-0.689410539464842	-0.689410539464842	-0.689410539464842	-0.689410539464842	-0.689410539464842	-0.689410539464842	-0.00713819823979474	-0.689410539464842	-0.689410539464842	-0.689410539464842	-0.689410539464842	-0.689410539464842	-0.689410539464842	-0.689410539464842	-0.689410539464842	-0.689410539464842	-0.689410539464842	-0.689410539464842	-0.689410539464842	-0.689410539464842	-0.689410539464842	-0.689410539464842	-0.689410539464842	-0.689410539464842	-0.689410539464842	-0.689410539464842	-0.689410539464842	-0.689410539464842	-0.689410539464842	-0.689410539464842	-0.689410539464842	-0.689410539464842	-0.689410539464842	0.0726804213259838	-0.689410539464842	-0.689410539464842	-0.689410539464842	-0.689410539464842	-0.689410539464842	-0.689410539464842	-0.689410539464842	-0.689410539464842	-0.689410539464842	-0.689410539464842	-0.689410539464842	-0.689410539464842	-0.689410539464842	-0.689410539464842	-0.689410539464842	-0.689410539464842	-0.689410539464842	-0.689410539464842	-0.689410539464842	-0.689410539464842	-0.689410539464842	-0.689410539464842	-0.689410539464842	-0.689410539464842	-0.689410539464842	-0.689410539464842	-0.689410539464842	-0.689410539464842	-0.689410539464842	-0.689410539464842	-0.1165127743129	-0.689410539464842	-0.689410539464842	-0.689410539464842	-0.689410539464842	-0.689410539464842	-0.689410539464842	-0.689410539464842	-0.689410539464842	-0.689410539464842	-0.689410539464842	-0.689410539464842	-0.689410539464842	-0.0619881133249302	-0.0649006184973221	-0.689410539464842	-0.689410539464842	-0.689410539464842	-0.689410539464842	-0.689410539464842	-0.689410539464842	-0.689410539464842	-0.689410539464842	-0.689410539464842	0.574598967960783	-0.689410539464842	-0.689410539464842	-0.689410539464842	-0.689410539464842	-0.689410539464842	-0.689410539464842	-0.689410539464842	-0.689410539464842	-0.689410539464842	-0.689410539464842	-0.689410539464842	-0.689410539464842	-0.689410539464842	-0.00962131753943773	-0.689410539464842	-0.689410539464842	-0.689410539464842	-0.689410539464842	0.0130256805769775	-0.689410539464842	-0.689410539464842	-0.689410539464842	-0.689410539464842	-0.689410539464842	-0.689410539464842	-0.689410539464842	-0.689410539464842	-0.689410539464842	-0.689410539464842	-0.689410539464842	-0.689410539464842	-0.689410539464842	-0.689410539464842	-0.689410539464842	-0.689410539464842	-0.0102275267740082	-0.689410539464842	-0.689410539464842	-0.689410539464842	-0.689410539464842	-0.689410539464842	-0.689410539464842	-0.689410539464842	-0.689410539464842	-0.689410539464842	-0.689410539464842	-0.689410539464842	-0.689410539464842	-0.689410539464842	-0.689410539464842	-0.689410539464842	-0.689410539464842	-0.689410539464842	-0.689410539464842	-0.689410539464842	-0.689410539464842	-0.689410539464842	-0.689410539464842	-0.689410539464842	-0.689410539464842	-0.689410539464842	-0.689410539464842	-0.689410539464842	-0.689410539464842	-0.689410539464842	-0.689410539464842	-0.689410539464842	-0.689410539464842	-0.689410539464842	-0.689410539464842	-0.689410539464842	-0.689410539464842	-0.689410539464842	-0.689410539464842	-0.689410539464842	-0.689410539464842	-0.689410539464842	-0.689410539464842	-0.689410539464842	-0.689410539464842	-0.689410539464842	-0.689410539464842	-0.689410539464842	-0.689410539464842	-0.689410539464842	-0.689410539464842	-0.689410539464842	-0.689410539464842	-0.689410539464842	-0.689410539464842	-0.689410539464842	-0.689410539464842	-0.689410539464842	-0.689410539464842	-0.689410539464842	-0.689410539464842	-0.689410539464842	-0.689410539464842	-0.689410539464842	-0.689410539464842	-0.689410539464842	-0.689410539464842	-0.689410539464842	-0.689410539464842	-0.689410539464842	-0.689410539464842	-0.689410539464842	-0.689410539464842	-0.689410539464842	-0.689410539464842	-0.689410539464842	-0.689410539464842	-0.689410539464842	-0.689410539464842	-0.689410539464842	-0.689410539464842	-0.689410539464842	-0.689410539464842	0.946239814030242	-0.689410539464842	0.160796604660598	-0.689410539464842	-0.689410539464842	-0.689410539464842	-0.689410539464842	-0.689410539464842	-0.689410539464842	-0.689410539464842	-0.689410539464842	-0.689410539464842	-0.689410539464842	-0.689410539464842	-0.689410539464842	-0.689410539464842	-0.689410539464842	-0.689410539464842	-0.689410539464842	-0.689410539464842	-0.689410539464842	-0.689410539464842	-0.689410539464842	-0.689410539464842	-0.689410539464842	-0.689410539464842	-0.689410539464842	-0.00610193798786143	-0.689410539464842	-0.689410539464842	-0.689410539464842	-0.689410539464842	-0.689410539464842	-0.689410539464842	-0.689410539464842	-0.689410539464842	-0.689410539464842	-0.689410539464842	-0.689410539464842	-0.689410539464842	-0.689410539464842	0.134555740268513	-0.689410539464842	-0.689410539464842	-0.689410539464842	0.564380271623757	-0.689410539464842	0.29891661439328	-0.689410539464842	-0.689410539464842	-0.689410539464842	-0.689410539464842	-0.689410539464842	-0.0813997260631027	-0.689410539464842	-0.689410539464842	-0.689410539464842	-0.689410539464842	0.264509825467928	-0.689410539464842	-0.689410539464842	-0.689410539464842	-0.689410539464842	-0.689410539464842	-0.689410539464842	-0.689410539464842	-0.689410539464842	-0.689410539464842	-0.689410539464842	-0.689410539464842	-0.689410539464842	-0.689410539464842	-0.689410539464842	-0.689410539464842	-0.689410539464842	-0.689410539464842	-0.689410539464842	-0.689410539464842	-0.689410539464842	-0.689410539464842	-0.689410539464842	-0.689410539464842	-0.689410539464842	-0.689410539464842	-0.689410539464842	-0.689410539464842	-0.689410539464842	-0.689410539464842	-0.689410539464842	-0.689410539464842	-0.689410539464842	-0.689410539464842	-0.689410539464842	-0.689410539464842	-0.689410539464842	-0.689410539464842	-0.689410539464842	-0.689410539464842	-0.689410539464842	-0.689410539464842	-0.689410539464842	-0.689410539464842	-0.689410539464842	-0.689410539464842	-0.689410539464842	-0.689410539464842	-0.689410539464842	-0.689410539464842	-0.101799814316618	-0.689410539464842	-0.689410539464842	-0.689410539464842	-0.689410539464842	-0.689410539464842	-0.689410539464842	-0.689410539464842	-0.689410539464842	0.0206035150307439	-0.689410539464842	-0.169414441821796	-0.689410539464842	-0.0640769328344873	-0.689410539464842	-0.19102813718121	-0.689410539464842	-0.689410539464842	-0.689410539464842	-0.689410539464842	-0.689410539464842	-0.689410539464842	-0.689410539464842	-0.689410539464842	-0.689410539464842	-0.689410539464842	-0.689410539464842	-0.689410539464842	-0.689410539464842	-0.689410539464842	-0.689410539464842	0.13883359376065	-0.689410539464842	-0.689410539464842	-0.689410539464842	0.588247975676922	-0.689410539464842	-0.689410539464842	0.0433011418049109	-0.689410539464842	-0.689410539464842	-0.689410539464842	-0.0236890383274172	-0.689410539464842	-0.689410539464842	-0.689410539464842	-0.277140013311495	-0.689410539464842	-0.689410539464842	-0.689410539464842	-0.689410539464842	-0.689410539464842	0.0321360937237157	-0.689410539464842	-0.689410539464842	-0.689410539464842	-0.132910830182463	-0.689410539464842	-0.689410539464842	-0.689410539464842	-0.689410539464842	-0.689410539464842	-0.689410539464842	-0.689410539464842	-0.689410539464842	-0.689410539464842	-0.689410539464842	-0.689410539464842	-0.689410539464842	-0.689410539464842	-0.689410539464842	-0.689410539464842	0.149409927465559	-0.0706044054283903	-0.689410539464842	-0.689410539464842	-0.689410539464842	-0.204556894748742	-0.689410539464842	-0.689410539464842	-0.689410539464842	-0.689410539464842	-0.689410539464842	-0.689410539464842	-0.689410539464842	-0.689410539464842	-0.689410539464842	-0.689410539464842	-0.689410539464842	-0.689410539464842	-0.689410539464842	-0.689410539464842	-0.689410539464842	-0.689410539464842	-0.689410539464842	-0.689410539464842	-0.689410539464842	-0.689410539464842	-0.689410539464842	-0.689410539464842	-0.689410539464842	-0.689410539464842	-0.689410539464842	-0.689410539464842	-0.689410539464842	-0.689410539464842	-0.689410539464842	-0.689410539464842	-0.689410539464842	-0.689410539464842	-0.689410539464842	-0.689410539464842	-0.689410539464842	-0.689410539464842	-0.689410539464842	-0.689410539464842	-0.689410539464842	-0.689410539464842	0.192395318277037	-0.689410539464842	-0.689410539464842	-0.689410539464842	-0.689410539464842	-0.689410539464842	-0.689410539464842	0.332895529228037	-0.689410539464842	-0.689410539464842	-0.689410539464842	-0.689410539464842	0.273742311750654	-0.689410539464842	0.10103933408102	-0.689410539464842	-0.689410539464842	-0.689410539464842	-0.689410539464842	-0.689410539464842	-0.689410539464842	-0.689410539464842	-0.689410539464842	-0.689410539464842	-0.689410539464842	0.329263777721645	-0.689410539464842	-0.689410539464842	-0.689410539464842	-0.689410539464842	0.137496137920475	-0.689410539464842	-0.689410539464842	-0.689410539464842	-0.689410539464842	-0.689410539464842	-0.689410539464842	-0.689410539464842	-0.689410539464842	-0.689410539464842	-0.689410539464842	0.0228586971558284	-0.689410539464842	0.152718958585977	-0.689410539464842	-0.689410539464842	-0.689410539464842	-0.689410539464842	0.0085590734519597	-0.689410539464842	-0.689410539464842	-0.689410539464842	-0.689410539464842	-0.689410539464842	-0.689410539464842	-0.689410539464842	-0.689410539464842	-0.689410539464842	-0.689410539464842	-0.689410539464842	-0.689410539464842	-0.689410539464842	-0.689410539464842	-0.689410539464842	-0.689410539464842	-0.689410539464842	-0.689410539464842	-0.689410539464842	-0.689410539464842	-0.689410539464842	-0.689410539464842	-0.689410539464842	-0.689410539464842	-0.689410539464842	-0.689410539464842	0.580624521284577	-0.689410539464842	-0.689410539464842	-0.689410539464842	-0.689410539464842	-0.689410539464842	-0.689410539464842	-0.689410539464842	0.0621763216804353	0.0919150472118645	0.107843521440213	-0.689410539464842	-0.689410539464842	-0.689410539464842	-0.689410539464842	-0.689410539464842	-0.689410539464842	-0.689410539464842	-0.689410539464842	-0.689410539464842	-0.689410539464842	-0.689410539464842	-0.689410539464842	-0.689410539464842	-0.689410539464842	-0.689410539464842	0.48738017454961	-0.689410539464842	-0.689410539464842	-0.689410539464842	0.435610627297541	-0.689410539464842	-0.689410539464842	-0.689410539464842	-0.689410539464842	-0.689410539464842	-0.689410539464842	-0.689410539464842	-0.689410539464842	-0.689410539464842	-0.689410539464842	-0.689410539464842	-0.689410539464842	-0.689410539464842	-0.689410539464842	-0.689410539464842	-0.689410539464842	-0.689410539464842	-0.689410539464842	-0.689410539464842	-0.689410539464842	-0.689410539464842	-0.689410539464842	-0.689410539464842	-0.689410539464842	-0.689410539464842	-0.689410539464842	-0.689410539464842	-0.689410539464842	-0.689410539464842	-0.689410539464842	-0.689410539464842	-0.689410539464842	-0.689410539464842	-0.689410539464842	-0.689410539464842	-0.689410539464842	0.43235452044344	-0.689410539464842	-0.689410539464842	-0.689410539464842	-0.689410539464842	-0.689410539464842	-0.689410539464842	-0.689410539464842	-0.689410539464842	-0.689410539464842	-0.689410539464842	-0.689410539464842	-0.689410539464842	-0.689410539464842	-0.689410539464842	-0.689410539464842	0.163713264596689	-0.689410539464842	-0.689410539464842	-0.689410539464842	-0.689410539464842	-0.689410539464842	-0.689410539464842	-0.689410539464842	-0.689410539464842	-0.689410539464842	-0.689410539464842	-0.689410539464842	-0.689410539464842	-0.689410539464842	-0.689410539464842	-0.689410539464842	-0.689410539464842	-0.689410539464842	-0.689410539464842	-0.689410539464842	-0.689410539464842	-0.689410539464842	-0.689410539464842	-0.689410539464842	-0.689410539464842	-0.689410539464842	-0.689410539464842	-0.689410539464842	-0.689410539464842	-0.689410539464842	-0.689410539464842	-0.689410539464842	-0.689410539464842	-0.689410539464842	-0.689410539464842	-0.689410539464842	-0.689410539464842	0.409351365222322	-0.689410539464842	-0.689410539464842	-0.689410539464842	-0.689410539464842	-0.689410539464842	-0.689410539464842	-0.689410539464842	-0.689410539464842	-0.689410539464842	-0.689410539464842	-0.689410539464842	-0.689410539464842	-0.689410539464842	-0.689410539464842	-0.689410539464842	-0.689410539464842	-0.689410539464842	-0.689410539464842	-0.689410539464842	-0.689410539464842	-0.689410539464842	-0.689410539464842	-0.689410539464842	-0.689410539464842	-0.689410539464842	-0.689410539464842	-0.689410539464842	-0.689410539464842	-0.689410539464842	-0.689410539464842	-0.689410539464842	-0.689410539464842	-0.689410539464842	-0.689410539464842	-0.689410539464842	-0.689410539464842	-0.689410539464842	-0.689410539464842	-0.689410539464842	-0.689410539464842	-0.689410539464842	-0.689410539464842	-0.689410539464842	-0.689410539464842	-0.689410539464842	-0.689410539464842	-0.689410539464842	-0.689410539464842	-0.689410539464842	-0.689410539464842	-0.689410539464842	-0.689410539464842	-0.689410539464842	-0.689410539464842	-0.689410539464842	-0.689410539464842	0.193604594825856	-0.689410539464842	-0.689410539464842	-0.689410539464842	-0.689410539464842	-0.689410539464842	-0.689410539464842	-0.689410539464842	-0.689410539464842	-0.689410539464842	-0.689410539464842	-0.689410539464842	-0.689410539464842	-0.689410539464842	-0.689410539464842	-0.689410539464842	-0.689410539464842	-0.689410539464842	-0.689410539464842	-0.689410539464842	-0.689410539464842	-0.689410539464842	-0.689410539464842	-0.689410539464842	-0.689410539464842	-0.689410539464842	-0.689410539464842	-0.689410539464842	-0.689410539464842	-0.689410539464842	-0.689410539464842	-0.689410539464842	-0.689410539464842	-0.689410539464842	-0.689410539464842	-0.689410539464842	-0.689410539464842	-0.689410539464842	-0.689410539464842	-0.689410539464842	-0.689410539464842	-0.689410539464842	-0.689410539464842	-0.689410539464842	-0.689410539464842	-0.689410539464842	-0.689410539464842	-0.689410539464842	-0.689410539464842	-0.689410539464842	-0.689410539464842	0.25286116798384	-0.689410539464842	-0.689410539464842	-0.689410539464842	0.310039560918203	-0.689410539464842	-0.689410539464842	-0.689410539464842	-0.689410539464842	0.0447769126255941	-0.689410539464842	-0.689410539464842	-0.689410539464842	-0.689410539464842	0.411683041582635	-0.689410539464842	-0.689410539464842	-0.689410539464842	-0.689410539464842	-0.689410539464842	-0.689410539464842	-0.689410539464842	-0.689410539464842	-0.689410539464842	-0.689410539464842	-0.689410539464842	0.213358988644405	-0.689410539464842	-0.689410539464842	-0.689410539464842	-0.689410539464842	-0.689410539464842	-0.689410539464842	-0.689410539464842	-0.689410539464842	-0.689410539464842	0.241964482973102	-0.689410539464842	-0.689410539464842	-0.689410539464842	-0.689410539464842	0.248708677780168	-0.689410539464842	-0.689410539464842	-0.689410539464842	-0.689410539464842	-0.689410539464842	-0.689410539464842	-0.689410539464842	-0.689410539464842	-0.689410539464842	-0.689410539464842	-0.689410539464842	-0.689410539464842	-0.689410539464842	-0.689410539464842	-0.689410539464842	-0.689410539464842	-0.689410539464842	-0.689410539464842	-0.689410539464842	-0.689410539464842	-0.689410539464842	-0.689410539464842	-0.689410539464842	-0.689410539464842	-0.689410539464842	-0.689410539464842	-0.689410539464842	-0.689410539464842	-0.689410539464842	-0.689410539464842	-0.136381050820926	0.0205013594244571	-0.689410539464842	-0.689410539464842	-0.689410539464842	-0.689410539464842	-0.689410539464842	-0.689410539464842	-0.689410539464842	-0.689410539464842	-0.689410539464842	-0.689410539464842	-0.689410539464842	-0.689410539464842	-0.689410539464842	-0.689410539464842	-0.689410539464842	-0.689410539464842	-0.689410539464842	-0.689410539464842	-0.689410539464842	-0.689410539464842	-0.689410539464842	-0.689410539464842	-0.689410539464842	-0.689410539464842	-0.689410539464842	-0.689410539464842	-0.689410539464842	-0.689410539464842	-0.689410539464842	-0.689410539464842	-0.689410539464842	-0.689410539464842	-0.689410539464842	-0.689410539464842	-0.689410539464842	-0.689410539464842	-0.689410539464842	-0.689410539464842	-0.689410539464842	-0.689410539464842	-0.689410539464842	-0.689410539464842	-0.689410539464842	-0.689410539464842	-0.689410539464842	-0.689410539464842	-0.689410539464842	-0.689410539464842	-0.689410539464842	-0.689410539464842	-0.689410539464842	-0.689410539464842	-0.689410539464842	-0.689410539464842	-0.689410539464842	-0.689410539464842	-0.689410539464842	-0.689410539464842	-0.689410539464842	-0.689410539464842	-0.689410539464842	-0.689410539464842	-0.689410539464842	-0.689410539464842	-0.689410539464842	-0.689410539464842	-0.689410539464842	-0.689410539464842	-0.689410539464842	-0.689410539464842	-0.689410539464842	-0.689410539464842	-0.689410539464842	-0.689410539464842	-0.689410539464842	-0.689410539464842	-0.689410539464842	-0.689410539464842	-0.689410539464842	-0.689410539464842	-0.689410539464842	-0.689410539464842	0.108984087460925	0.0897071079312261	-0.689410539464842	-0.689410539464842	-0.689410539464842	-0.689410539464842	-0.689410539464842	-0.689410539464842	-0.689410539464842	-0.689410539464842	-0.689410539464842	-0.689410539464842	-0.689410539464842	-0.689410539464842	-0.689410539464842	-0.689410539464842	-0.689410539464842	-0.689410539464842	-0.689410539464842	-0.689410539464842	-0.689410539464842	-0.689410539464842	-0.202707140873638	-0.689410539464842	-0.689410539464842	-0.689410539464842	-0.689410539464842	-0.689410539464842	-0.689410539464842	-0.689410539464842	-0.689410539464842	-0.689410539464842	-0.689410539464842	-0.689410539464842	-0.689410539464842	-0.689410539464842	-0.174554176199582	-0.689410539464842	-0.689410539464842	-0.689410539464842	-0.689410539464842	-0.689410539464842	-0.689410539464842	-0.689410539464842	-0.689410539464842	-0.689410539464842	-0.689410539464842	-0.689410539464842	-0.689410539464842	-0.134144315908829	-0.689410539464842	-0.689410539464842	-0.689410539464842	-0.689410539464842	-0.689410539464842	-0.689410539464842	-0.689410539464842	-0.689410539464842	-0.689410539464842	-0.689410539464842	-0.689410539464842	-0.689410539464842	-0.689410539464842	-0.689410539464842	-0.689410539464842	-0.689410539464842	-0.689410539464842	-0.689410539464842	-0.689410539464842	-0.689410539464842	-0.689410539464842	-0.689410539464842	-0.689410539464842	-0.689410539464842	-0.689410539464842	-0.689410539464842	-0.689410539464842	-0.689410539464842	-0.689410539464842	-0.689410539464842	-0.689410539464842	-0.689410539464842	-0.689410539464842	-0.689410539464842	-0.689410539464842	-0.689410539464842	-0.689410539464842	-0.689410539464842	-0.689410539464842	-0.689410539464842	-0.689410539464842	-0.689410539464842	-0.689410539464842	-0.689410539464842	-0.689410539464842	-0.689410539464842	-0.689410539464842	-0.689410539464842	-0.282160754478446	-0.689410539464842	-0.689410539464842	-0.689410539464842	-0.689410539464842	-0.689410539464842	-0.689410539464842	-0.689410539464842	-0.689410539464842	-0.689410539464842	-0.689410539464842	-0.689410539464842	-0.689410539464842	-0.32740978165607	-0.689410539464842	-0.0251161492563755	-0.689410539464842	-0.689410539464842	-0.689410539464842	-0.689410539464842	-0.689410539464842	-0.689410539464842	-0.689410539464842	-0.689410539464842	-0.689410539464842	-0.689410539464842	-0.689410539464842	-0.689410539464842	-0.689410539464842	-0.689410539464842	-0.689410539464842	-0.689410539464842	0.451505684296913	-0.689410539464842	-0.689410539464842	-0.689410539464842	-0.689410539464842	-0.689410539464842	-0.689410539464842	-0.689410539464842	-0.689410539464842	-0.689410539464842	-0.689410539464842	-0.689410539464842	-0.689410539464842	-0.689410539464842	-0.689410539464842	0.253975145996163	-0.689410539464842	-0.689410539464842	-0.689410539464842	-0.689410539464842	-0.689410539464842	-0.689410539464842	-0.689410539464842	-0.689410539464842	-0.689410539464842	-0.689410539464842	-0.689410539464842	-0.689410539464842	-0.689410539464842	-0.689410539464842	-0.689410539464842	-0.689410539464842	-0.689410539464842	-0.689410539464842	-0.689410539464842	-0.689410539464842	-0.689410539464842	-0.689410539464842	-0.689410539464842	-0.689410539464842	0.620090223341315	-0.689410539464842	-0.689410539464842	0.229044969714891	-0.689410539464842	-0.689410539464842	-0.689410539464842	-0.689410539464842	-0.689410539464842	-0.689410539464842	-0.689410539464842	-0.689410539464842	-0.689410539464842	-0.689410539464842	-0.689410539464842	-0.689410539464842	-0.689410539464842	-0.689410539464842	-0.689410539464842	-0.689410539464842	-0.689410539464842	-0.689410539464842	-0.689410539464842	-0.689410539464842	-0.689410539464842	-0.689410539464842	-0.689410539464842	-0.689410539464842	-0.689410539464842	-0.689410539464842	-0.689410539464842	-0.689410539464842	-0.689410539464842	-0.689410539464842	-0.689410539464842	-0.689410539464842	-0.689410539464842	-0.689410539464842	-0.689410539464842	-0.689410539464842	-0.689410539464842	-0.689410539464842	-0.689410539464842	-0.689410539464842	-0.689410539464842	-0.689410539464842	-0.689410539464842	-0.689410539464842	-0.689410539464842	-0.689410539464842	0.297071584334433	-0.689410539464842	-0.689410539464842	-0.689410539464842	-0.689410539464842	-0.689410539464842	-0.689410539464842	-0.689410539464842	-0.689410539464842	-0.689410539464842	-0.689410539464842	-0.689410539464842	0.19110928938817	-0.689410539464842	-0.689410539464842	0.375263363870068	-0.689410539464842	-0.689410539464842	-0.689410539464842	-0.689410539464842	-0.689410539464842	-0.689410539464842	-0.689410539464842	-0.689410539464842	-0.689410539464842	-0.689410539464842	-0.689410539464842	-0.689410539464842	-0.689410539464842	-0.689410539464842	-0.689410539464842	-0.689410539464842	-0.689410539464842	-0.689410539464842	-0.689410539464842	-0.689410539464842	-0.689410539464842	-0.689410539464842	-0.689410539464842	-0.689410539464842	-0.689410539464842	-0.689410539464842	-0.689410539464842	-0.689410539464842	-0.689410539464842	-0.689410539464842	-0.689410539464842	-0.689410539464842	-0.689410539464842	-0.689410539464842	-0.689410539464842	-0.689410539464842	-0.689410539464842	-0.689410539464842	-0.689410539464842	-0.689410539464842	-0.689410539464842	-0.689410539464842	-0.689410539464842	-0.689410539464842	-0.689410539464842	-0.689410539464842	-0.689410539464842	-0.689410539464842	-0.689410539464842	-0.689410539464842	-0.689410539464842	-0.689410539464842	-0.689410539464842	-0.689410539464842	-0.689410539464842	-0.689410539464842	-0.689410539464842	-0.689410539464842	-0.689410539464842	-0.689410539464842	-0.689410539464842	-0.689410539464842	-0.689410539464842	-0.689410539464842	-0.689410539464842	-0.689410539464842	0.510728327738321	0.843063535549073	-0.689410539464842	-0.689410539464842	-0.689410539464842	-0.689410539464842	-0.689410539464842	-0.689410539464842	-0.689410539464842	-0.689410539464842	-0.689410539464842	-0.689410539464842	-0.689410539464842	-0.689410539464842	-0.689410539464842	-0.689410539464842	-0.689410539464842	-0.689410539464842	-0.689410539464842	-0.689410539464842	-0.689410539464842	-0.689410539464842	-0.689410539464842	-0.689410539464842	-0.689410539464842	-0.689410539464842	-0.689410539464842	-0.689410539464842	-0.689410539464842	-0.689410539464842	-0.689410539464842	-0.689410539464842	-0.689410539464842	-0.689410539464842	-0.689410539464842	-0.689410539464842	-0.689410539464842	-0.689410539464842	-0.136899287798739	-0.689410539464842	-0.689410539464842	-0.689410539464842	-0.689410539464842	-0.689410539464842	-0.689410539464842	-0.689410539464842	-0.689410539464842	-0.689410539464842	-0.689410539464842	-0.689410539464842	-0.689410539464842	-0.689410539464842	-0.689410539464842	-0.689410539464842	-0.689410539464842	-0.689410539464842	-0.689410539464842	-0.689410539464842	-0.689410539464842	-0.689410539464842	-0.689410539464842	-0.689410539464842	-0.689410539464842	-0.689410539464842	-0.689410539464842	-0.689410539464842	-0.689410539464842	-0.689410539464842	-0.689410539464842	-0.689410539464842	-0.689410539464842	-0.689410539464842	-0.689410539464842	-0.689410539464842	-0.689410539464842	-0.689410539464842	-0.689410539464842	-0.689410539464842	-0.689410539464842	-0.689410539464842	-0.689410539464842	-0.689410539464842	-0.689410539464842	-0.689410539464842	-0.689410539464842	-0.689410539464842	-0.689410539464842	-0.689410539464842	-0.689410539464842	-0.689410539464842	-0.689410539464842	-0.689410539464842	-0.689410539464842	-0.689410539464842	-0.689410539464842	-0.689410539464842	-0.689410539464842	-0.689410539464842	-0.689410539464842	-0.689410539464842	-0.689410539464842	-0.689410539464842	-0.689410539464842	-0.689410539464842	-0.689410539464842	-0.689410539464842	-0.689410539464842	-0.689410539464842	-0.689410539464842	-0.689410539464842	-0.689410539464842	-0.689410539464842	-0.689410539464842	-0.689410539464842	-0.689410539464842	0.014026336296942	-0.689410539464842	-0.689410539464842	-0.689410539464842	-0.689410539464842	-0.689410539464842	-0.689410539464842	-0.689410539464842	-0.689410539464842	-0.689410539464842	-0.689410539464842	-0.689410539464842	-0.689410539464842	-0.689410539464842	-0.689410539464842	-0.689410539464842	-0.689410539464842	-0.689410539464842	-0.689410539464842	-0.689410539464842	-0.689410539464842	-0.689410539464842	-0.689410539464842	-0.689410539464842	-0.689410539464842	-0.689410539464842	-0.689410539464842	-0.689410539464842	-0.689410539464842	-0.689410539464842	-0.689410539464842	-0.689410539464842	-0.689410539464842	-0.689410539464842	-0.689410539464842	-0.689410539464842	-0.689410539464842	-0.689410539464842	-0.689410539464842	-0.689410539464842	-0.689410539464842	-0.689410539464842	-0.689410539464842	-0.689410539464842	-0.689410539464842	-0.689410539464842	-0.689410539464842	-0.689410539464842	-0.689410539464842	-0.689410539464842	-0.689410539464842	-0.689410539464842	-0.689410539464842	-0.689410539464842	-0.689410539464842	-0.689410539464842	-0.689410539464842	-0.689410539464842	-0.689410539464842	-0.689410539464842	-0.689410539464842	-0.689410539464842	-0.689410539464842	-0.689410539464842	-0.689410539464842	-0.689410539464842	-0.689410539464842	-0.689410539464842	-0.689410539464842	-0.689410539464842	-0.689410539464842	-0.689410539464842	-0.689410539464842	-0.689410539464842	-0.689410539464842	-0.689410539464842	-0.689410539464842	-0.689410539464842	-0.689410539464842	-0.689410539464842	-0.689410539464842	-0.151593957915484	-0.689410539464842	-0.689410539464842	-0.689410539464842	-0.689410539464842	-0.689410539464842	-0.689410539464842	-0.689410539464842	-0.689410539464842	-0.689410539464842	-0.689410539464842	-0.689410539464842	-0.689410539464842	-0.689410539464842	-0.689410539464842	-0.689410539464842	-0.689410539464842	-0.689410539464842	-0.689410539464842	-0.689410539464842	-0.689410539464842	-0.689410539464842	-0.689410539464842	-0.689410539464842	-0.689410539464842	-0.689410539464842	-0.689410539464842	-0.689410539464842	-0.689410539464842	-0.689410539464842	-0.689410539464842	-0.689410539464842	-0.689410539464842	-0.689410539464842	-0.689410539464842	-0.689410539464842	-0.689410539464842	-0.689410539464842	-0.689410539464842	-0.689410539464842	-0.689410539464842	-0.689410539464842	-0.176993986052979	-0.689410539464842	-0.689410539464842	-0.689410539464842	-0.689410539464842	-0.689410539464842	-0.689410539464842	-0.689410539464842	-0.689410539464842	-0.114801773712169	-0.689410539464842	-0.689410539464842	-0.689410539464842	-0.689410539464842	-0.689410539464842	-0.689410539464842	-0.689410539464842	-0.689410539464842	-0.689410539464842	-0.689410539464842	-0.689410539464842	-0.689410539464842	-0.689410539464842	-0.689410539464842	-0.689410539464842	-0.689410539464842	-0.689410539464842	-0.689410539464842	-0.689410539464842	-0.689410539464842	-0.149423499292877	-0.689410539464842	-0.689410539464842	-0.689410539464842	-0.689410539464842	-0.689410539464842	-0.689410539464842	-0.689410539464842	-0.689410539464842	-0.689410539464842	-0.689410539464842	-0.689410539464842	-0.689410539464842	-0.689410539464842	-0.689410539464842	-0.689410539464842	-0.689410539464842	-0.689410539464842	-0.689410539464842	-0.689410539464842	-0.689410539464842	-0.689410539464842	-0.689410539464842	-0.689410539464842	-0.689410539464842	-0.689410539464842	-0.689410539464842	-0.689410539464842	-0.689410539464842	0.224591174446624	-0.689410539464842	-0.689410539464842	-0.689410539464842	-0.689410539464842	-0.689410539464842	-0.689410539464842	-0.689410539464842	-0.689410539464842	-0.689410539464842	-0.689410539464842	-0.689410539464842	-0.689410539464842	-0.689410539464842	-0.689410539464842	-0.689410539464842	-0.689410539464842	-0.689410539464842	-0.689410539464842	-0.689410539464842	-0.689410539464842	-0.689410539464842	-0.689410539464842	-0.689410539464842	-0.689410539464842	-0.689410539464842	-0.689410539464842	-0.689410539464842	-0.689410539464842	-0.689410539464842	-0.689410539464842	-0.689410539464842	-0.689410539464842	-0.689410539464842	-0.689410539464842	-0.689410539464842	-0.689410539464842	-0.689410539464842	-0.689410539464842	-0.689410539464842	-0.689410539464842	-0.689410539464842	-0.689410539464842	-0.689410539464842	-0.689410539464842	-0.689410539464842	-0.689410539464842	-0.689410539464842	-0.689410539464842	-0.689410539464842	-0.689410539464842	-0.689410539464842	-0.689410539464842	0.465735417062539	-0.689410539464842	-0.689410539464842	-0.689410539464842	-0.689410539464842	-0.689410539464842	-0.689410539464842	-0.689410539464842	-0.689410539464842	-0.689410539464842	-0.689410539464842	-0.689410539464842	-0.689410539464842	-0.689410539464842	-0.689410539464842	-0.689410539464842	-0.689410539464842	-0.689410539464842	-0.689410539464842	-0.689410539464842	-0.689410539464842	-0.689410539464842	0.334223118935195	-0.689410539464842	-0.689410539464842	-0.689410539464842	-0.689410539464842	0.18206016165477	-0.689410539464842	-0.689410539464842	-0.689410539464842	-0.689410539464842	-0.689410539464842	-0.689410539464842	-0.689410539464842	-0.689410539464842	-0.689410539464842	-0.689410539464842	0.0863735000626906	-0.689410539464842	-0.689410539464842	-0.689410539464842	-0.689410539464842	-0.689410539464842	-0.689410539464842	-0.689410539464842	-0.689410539464842	-0.689410539464842	-0.689410539464842	-0.689410539464842	-0.689410539464842	-0.689410539464842	-0.689410539464842	-0.689410539464842	-0.689410539464842	-0.689410539464842	-0.689410539464842	-0.689410539464842	-0.689410539464842	-0.689410539464842	-0.689410539464842	-0.689410539464842	-0.689410539464842	-0.689410539464842	-0.689410539464842	-0.0245371496514079	-0.689410539464842	-0.689410539464842	-0.689410539464842	-0.689410539464842	-0.689410539464842	-0.689410539464842	-0.689410539464842	-0.689410539464842	-0.689410539464842	-0.689410539464842	-0.689410539464842	-0.689410539464842	-0.689410539464842	-0.689410539464842	-0.689410539464842	-0.689410539464842	-0.689410539464842	0.232305226781502	-0.689410539464842	-0.689410539464842	-0.689410539464842	-0.689410539464842	-0.689410539464842	-0.100066767884423	-0.689410539464842	-0.689410539464842	-0.689410539464842	-0.689410539464842	-0.689410539464842	-0.689410539464842	-0.689410539464842	-0.689410539464842	-0.689410539464842	-0.689410539464842	-0.689410539464842	-0.689410539464842	-0.689410539464842	-0.689410539464842	-0.689410539464842	-0.689410539464842	-0.689410539464842	-0.689410539464842	-0.689410539464842	-0.689410539464842	-0.689410539464842	0.107355753930569	-0.689410539464842	-0.689410539464842	-0.689410539464842	-0.689410539464842	-0.689410539464842	-0.689410539464842	0.0913229063256173	-0.689410539464842	-0.689410539464842	-0.689410539464842	-0.689410539464842	-0.689410539464842	-0.689410539464842	-0.689410539464842	-0.689410539464842	-0.689410539464842	-0.689410539464842	-0.689410539464842	-0.0328535079221877	-0.689410539464842	-0.689410539464842	-0.689410539464842	-0.689410539464842	-0.689410539464842	0.123552995310625	-0.689410539464842	-0.689410539464842	-0.689410539464842	-0.689410539464842	-0.689410539464842	-0.689410539464842	-0.689410539464842	-0.689410539464842	-0.689410539464842	-0.689410539464842	-0.689410539464842	-0.689410539464842	-0.689410539464842	-0.689410539464842	-0.689410539464842	-0.689410539464842	-0.689410539464842	-0.689410539464842	-0.689410539464842	-0.689410539464842	-0.689410539464842	-0.689410539464842	-0.689410539464842	-0.689410539464842	-0.689410539464842	-0.689410539464842	-0.689410539464842	-0.689410539464842	-0.689410539464842	0.0812468327859375	-0.689410539464842	-0.689410539464842	-0.689410539464842	-0.689410539464842	-0.689410539464842	-0.689410539464842	-0.689410539464842	-0.689410539464842	-0.689410539464842	-0.689410539464842	-0.689410539464842	-0.689410539464842	-0.689410539464842	-0.689410539464842	-0.689410539464842	-0.689410539464842	-0.689410539464842	-0.689410539464842	-0.129520908256703	-0.689410539464842	-0.689410539464842	-0.689410539464842	-0.689410539464842	0.428447543269109	-0.689410539464842	-0.689410539464842	0.517839599171165	-0.689410539464842	0.254347098212745	-0.689410539464842	-0.689410539464842	-0.689410539464842	-0.689410539464842	-0.689410539464842	-0.689410539464842	-0.689410539464842	-0.689410539464842	-0.689410539464842	-0.689410539464842	-0.689410539464842	-0.689410539464842	-0.689410539464842	-0.689410539464842	-0.689410539464842	-0.689410539464842	0.603344917976218	-0.689410539464842	-0.689410539464842	-0.689410539464842	-0.689410539464842	-0.689410539464842	0.445921209921924	0.24760794348443	-0.689410539464842	-0.689410539464842	-0.689410539464842	-0.689410539464842	-0.689410539464842	0.414156032555797	0.950097195033783	-0.689410539464842	-0.689410539464842	-0.689410539464842	-0.689410539464842	-0.689410539464842	-0.689410539464842	-0.689410539464842	-0.689410539464842	-0.689410539464842	-0.689410539464842	-0.689410539464842	-0.689410539464842	-0.689410539464842	-0.689410539464842	-0.689410539464842	-0.689410539464842	-0.689410539464842	-0.689410539464842	-0.689410539464842	0.289060770923829	-0.689410539464842	-0.689410539464842	-0.689410539464842	-0.689410539464842	-0.689410539464842	-0.689410539464842	-0.689410539464842	0.249996366069852	-0.689410539464842	-0.689410539464842	-0.689410539464842	-0.689410539464842	-0.689410539464842	-0.689410539464842	-0.689410539464842	-0.689410539464842	-0.689410539464842	-0.689410539464842	-0.689410539464842	-0.689410539464842	-0.689410539464842	-0.689410539464842	-0.689410539464842	-0.689410539464842	-0.689410539464842	-0.689410539464842	-0.689410539464842	-0.689410539464842	-0.689410539464842	-0.689410539464842	-0.689410539464842	-0.689410539464842	-0.689410539464842	-0.689410539464842	-0.689410539464842	-0.689410539464842	-0.689410539464842	-0.689410539464842	-0.689410539464842	-0.689410539464842	-0.689410539464842	-0.689410539464842	-0.689410539464842	-0.689410539464842	-0.689410539464842	-0.689410539464842	-0.689410539464842	-0.689410539464842	-0.689410539464842	-0.689410539464842	-0.689410539464842	-0.689410539464842	-0.689410539464842	-0.689410539464842	-0.689410539464842	-0.689410539464842	-0.689410539464842	-0.689410539464842	-0.689410539464842	0.0749373231609621	-0.689410539464842	-0.689410539464842	-0.689410539464842	-0.689410539464842	-0.689410539464842	-0.689410539464842	-0.689410539464842	-0.689410539464842	-0.689410539464842	-0.689410539464842	-0.689410539464842	-0.689410539464842	-0.689410539464842	-0.689410539464842	-0.689410539464842	-0.689410539464842	-0.689410539464842	-0.689410539464842	-0.689410539464842	-0.689410539464842	-0.689410539464842	-0.689410539464842	-0.689410539464842	-0.689410539464842	-0.689410539464842	-0.689410539464842	-0.689410539464842	-0.689410539464842	-0.689410539464842	-0.689410539464842	-0.689410539464842	-0.689410539464842	-0.689410539464842	-0.689410539464842	-0.689410539464842	-0.689410539464842	-0.689410539464842	-0.689410539464842	-0.689410539464842	-0.689410539464842	-0.689410539464842	-0.689410539464842	-0.689410539464842	-0.689410539464842	-0.689410539464842	-0.689410539464842	-0.689410539464842	-0.689410539464842	-0.689410539464842	-0.689410539464842	-0.689410539464842	-0.689410539464842	-0.689410539464842	-0.689410539464842	-0.689410539464842	-0.689410539464842	-0.689410539464842	-0.689410539464842	-0.689410539464842	-0.689410539464842	-0.689410539464842	-0.689410539464842	-0.689410539464842	-0.689410539464842	-0.689410539464842	-0.689410539464842	-0.689410539464842	-0.689410539464842	-0.689410539464842	-0.689410539464842	-0.689410539464842	-0.689410539464842	-0.689410539464842	-0.689410539464842	-0.689410539464842	-0.689410539464842	-0.689410539464842	-0.689410539464842	-0.689410539464842	-0.689410539464842	0.623344806304653	-0.689410539464842	-0.689410539464842	-0.689410539464842	-0.689410539464842	-0.689410539464842	-0.689410539464842	-0.689410539464842	-0.689410539464842	0.217696732535066	-0.689410539464842	-0.689410539464842	-0.689410539464842	-0.689410539464842	-0.689410539464842	-0.689410539464842	-0.689410539464842	-0.689410539464842	-0.689410539464842	-0.689410539464842	-0.689410539464842	-0.689410539464842	-0.689410539464842	-0.689410539464842	-0.689410539464842	-0.689410539464842	-0.689410539464842	-0.689410539464842	-0.689410539464842	-0.689410539464842	-0.689410539464842	-0.689410539464842	-0.689410539464842	-0.689410539464842	-0.689410539464842	-0.689410539464842	-0.689410539464842	-0.689410539464842	-0.689410539464842	-0.689410539464842	-0.689410539464842	-0.689410539464842	-0.689410539464842	-0.689410539464842	-0.689410539464842	-0.689410539464842	-0.689410539464842	-0.689410539464842	0.165443282830911	-0.689410539464842	-0.689410539464842	-0.689410539464842	-0.689410539464842	-0.689410539464842	-0.689410539464842	-0.689410539464842	-0.689410539464842	-0.689410539464842	0.293809759127564	-0.689410539464842	-0.689410539464842	-0.689410539464842	-0.689410539464842	-0.689410539464842	-0.689410539464842	-0.689410539464842	-0.689410539464842	-0.689410539464842	-0.689410539464842	-0.689410539464842	-0.689410539464842	-0.689410539464842	-0.689410539464842	-0.689410539464842	-0.689410539464842	-0.689410539464842	-0.689410539464842	-0.689410539464842	0.0142268229444798	-0.689410539464842	-0.689410539464842	-0.689410539464842	-0.689410539464842	-0.17725492660334	-0.689410539464842	-0.689410539464842	-0.689410539464842	-0.689410539464842	-0.689410539464842	-0.689410539464842	-0.689410539464842	0.166424404368479	-0.689410539464842	-0.689410539464842	-0.689410539464842	-0.689410539464842	-0.689410539464842	-0.689410539464842	0.293708200775633	-0.689410539464842	-0.689410539464842	-0.689410539464842	-0.689410539464842	0.0594831743687722	-0.689410539464842	-0.689410539464842	-0.689410539464842	-0.689410539464842	-0.689410539464842	-0.689410539464842	-0.689410539464842	-0.689410539464842	-0.689410539464842	-0.689410539464842	-0.689410539464842	-0.689410539464842	-0.689410539464842	-0.689410539464842	-0.689410539464842	-0.689410539464842	-0.689410539464842	-0.689410539464842	-0.689410539464842	-0.689410539464842	-0.689410539464842	-0.689410539464842	-0.689410539464842	-0.689410539464842	-0.689410539464842	-0.689410539464842	-0.689410539464842	-0.689410539464842	-0.689410539464842	0.094827053832403	-0.689410539464842	-0.689410539464842	-0.689410539464842	-0.689410539464842	-0.689410539464842	-0.689410539464842	-0.689410539464842	-0.689410539464842	-0.689410539464842	-0.689410539464842	0.100656025194743	-0.689410539464842	-0.689410539464842	-0.689410539464842	-0.689410539464842	-0.689410539464842	-0.689410539464842	-0.689410539464842	-0.689410539464842	-0.689410539464842	-0.689410539464842	-0.689410539464842	-0.689410539464842	-0.689410539464842	-0.279143354687368	-0.689410539464842	-0.689410539464842	-0.689410539464842	-0.689410539464842	-0.689410539464842	-0.689410539464842	0.0635016301918499	-0.689410539464842	-0.689410539464842	-0.689410539464842	-0.689410539464842	-0.689410539464842	-0.689410539464842	-0.689410539464842	0.0609705050912102	-0.689410539464842	-0.689410539464842	-0.689410539464842	-0.689410539464842	-0.689410539464842	-0.689410539464842	-0.286915361465733	-0.689410539464842	-0.251169679020618	-0.211565991219972	-0.689410539464842	-0.689410539464842	-0.689410539464842	-0.357325522644098	-0.689410539464842	-0.689410539464842	-0.689410539464842	-0.689410539464842	-0.315814160428673	-0.689410539464842	-0.689410539464842	-0.689410539464842	-0.689410539464842	-0.689410539464842	-0.401302854841085	-0.401709145122547	-0.689410539464842	-0.322931324474355	-0.689410539464842	0.12079431571758	-0.514995657765787	-0.689410539464842	3.37983254153795	-0.689410539464842	1.70540107603714	3.3783480228857	-0.689410539464842	-0.689410539464842	3.26100304262393	2.224303720136	2.2820343341599	-0.689410539464842	3.88882189777925	3.54781106168246	2.17000660863107	3.17605079359058	2.43661954067846	3.79600246090217	3.47938512360167	2.85557789337776	-0.689410539464842	1.81183171898786	2.97690845536382	2.13977045166196	-0.689410539464842	-0.689410539464842	0.965089325241666	-0.689410539464842	-0.689410539464842	-0.689410539464842	-0.689410539464842	-0.689410539464842	-0.689410539464842	-0.689410539464842	-0.689410539464842	-0.689410539464842	-0.689410539464842	-0.689410539464842	-0.689410539464842	-0.689410539464842	-0.689410539464842	-0.689410539464842	-0.689410539464842	-0.689410539464842	-0.689410539464842	-0.689410539464842	-0.689410539464842	2.14659308747511	0.225460837467233	1.8005084394818	0.787580416897577	0.700143216455606	-0.689410539464842	2.66708370315585	1.2994963921577	3.24613517453368	1.8880391598225	-0.689410539464842	-0.689410539464842	-0.689410539464842	2.55420013437718	3.50480745183125	1.36295794873835	3.32173697087784	3.40320139011579	3.36545273300565	2.3532406740985	3.0614862179083	3.22406163396329	2.15500233781398	3.23148877775636	2.72146760897108	2.7390790473402	2.04304591867845	2.00854425185905
```
