## Supplementary material for "Asynchronous Transitions from High-Risk Hepatoblastoma to Carcinoma": All tables: HBC_heatmap.txt (part 47 of 311)

```
RPS7	-0.898434571279165	-0.898434571279165	-0.898434571279165	-0.898434571279165	-0.898434571279165	-0.898434571279165	-0.898434571279165	-0.898434571279165	-0.898434571279165	-0.898434571279165	-0.898434571279165	-0.898434571279165	-0.898434571279165	-0.898434571279165	-0.898434571279165	-0.898434571279165	-0.898434571279165	-0.898434571279165	-0.898434571279165	-0.898434571279165	-0.898434571279165	-0.898434571279165	-0.898434571279165	-0.898434571279165	-0.898434571279165	1.65808423109326	2.64579528484447	-0.898434571279165	-0.898434571279165	2.81773417602737	-0.898434571279165	-0.898434571279165	-0.898434571279165	-0.898434571279165	-0.898434571279165	-0.898434571279165	-0.898434571279165	-0.898434571279165	-0.898434571279165	-0.898434571279165	-0.898434571279165	-0.898434571279165	-0.898434571279165	0.551110400273269	0.350681512723921	-0.898434571279165	0.609313944609495	0.770727743510692	-0.898434571279165	-0.898434571279165	-0.898434571279165	-0.898434571279165	-0.898434571279165	-0.898434571279165	-0.898434571279165	-0.898434571279165	-0.898434571279165	1.84154761940411	0.902033605643946	-0.898434571279165	-0.898434571279165	1.5481089567902	-0.898434571279165	-0.898434571279165	-0.898434571279165	-0.898434571279165	0.867603161496137	-0.898434571279165	-0.898434571279165	-0.898434571279165	-0.898434571279165	-0.898434571279165	0.404569092729545	-0.898434571279165	-0.898434571279165	-0.898434571279165	-0.898434571279165	-0.898434571279165	-0.898434571279165	-0.898434571279165	-0.898434571279165	-0.898434571279165	-0.898434571279165	-0.898434571279165	-0.898434571279165	1.25401675561016	-0.898434571279165	-0.898434571279165	1.32602480901771	-0.898434571279165	-0.898434571279165	-0.898434571279165	1.14791417206512	-0.898434571279165	0.718893668902441	-0.898434571279165	0.786927909129762	-0.898434571279165	-0.898434571279165	-0.898434571279165	-0.898434571279165	-0.898434571279165	-0.898434571279165	-0.898434571279165	-0.898434571279165	-0.898434571279165	-0.898434571279165	-0.898434571279165	-0.898434571279165	-0.898434571279165	-0.898434571279165	0.75432749030926	0.595432515463146	0.753210262205961	-0.898434571279165	0.281128410475777	0.661776941510315	-0.898434571279165	0.559232661619198	-0.898434571279165	-0.898434571279165	-0.898434571279165	-0.898434571279165	-0.898434571279165	-0.898434571279165	1.16253734764373	-0.898434571279165	1.17790977646204	-0.898434571279165	-0.898434571279165	-0.898434571279165	-0.898434571279165	-0.898434571279165	-0.898434571279165	-0.898434571279165	-0.898434571279165	-0.898434571279165	-0.898434571279165	-0.898434571279165	-0.898434571279165	-0.898434571279165	-0.898434571279165	-0.898434571279165	-0.898434571279165	-0.898434571279165	-0.898434571279165	-0.898434571279165	-0.898434571279165	-0.898434571279165	-0.898434571279165	-0.898434571279165	0.82230357159565	-0.898434571279165	-0.898434571279165	-0.898434571279165	-0.898434571279165	-0.898434571279165	-0.898434571279165	-0.898434571279165	-0.898434571279165	-0.898434571279165	-0.898434571279165	1.04570091638791	-0.898434571279165	-0.898434571279165	-0.898434571279165	-0.898434571279165	-0.898434571279165	-0.898434571279165	-0.898434571279165	-0.898434571279165	-0.898434571279165	-0.898434571279165	-0.898434571279165	0.915493417282	-0.898434571279165	-0.898434571279165	-0.898434571279165	-0.898434571279165	-0.898434571279165	-0.898434571279165	-0.898434571279165	-0.898434571279165	-0.898434571279165	-0.898434571279165	-0.898434571279165	0.267521926997348	-0.898434571279165	-0.898434571279165	-0.898434571279165	-0.898434571279165	-0.898434571279165	-0.898434571279165	1.29984534160818	-0.898434571279165	-0.898434571279165	-0.898434571279165	-0.898434571279165	-0.898434571279165	-0.898434571279165	-0.898434571279165	-0.898434571279165	0.887131355596061	-0.898434571279165	-0.898434571279165	2.14599943231542	-0.898434571279165	-0.898434571279165	-0.898434571279165	-0.898434571279165	-0.898434571279165	-0.898434571279165	1.51135542776244	0.913059839396833	1.42702525935165	-0.898434571279165	-0.898434571279165	-0.898434571279165	1.70443753060931	-0.898434571279165	-0.898434571279165	-0.898434571279165	-0.898434571279165	-0.898434571279165	-0.898434571279165	1.05920103300791	0.269701758612821	1.22735644707306	0.371114940766114	-0.898434571279165	-0.898434571279165	0.225463069436204	-0.10408266431884	0.216092021893994	-0.898434571279165	-0.898434571279165	-0.898434571279165	-0.898434571279165	-0.898434571279165	-0.898434571279165	1.3043412778916	0.79398423506021	-0.898434571279165	-0.898434571279165	-0.898434571279165	0.642957321743152	-0.898434571279165	2.27618642480074	-0.898434571279165	-0.898434571279165	-0.898434571279165	-0.898434571279165	0.714785841994958	1.44936466524834	1.00790328662304	1.16301342216749	1.0502445631138	-0.898434571279165	-0.898434571279165	-0.898434571279165	-0.898434571279165	-0.898434571279165	-0.898434571279165	-0.898434571279165	-0.898434571279165	-0.898434571279165	-0.898434571279165	-0.898434571279165	-0.898434571279165	-0.898434571279165	-0.898434571279165	-0.898434571279165	-0.898434571279165	-0.898434571279165	-0.898434571279165	-0.898434571279165	-0.898434571279165	0.952963330030579	-0.898434571279165	-0.898434571279165	-0.898434571279165	-0.898434571279165	-0.898434571279165	-0.898434571279165	-0.898434571279165	-0.898434571279165	-0.898434571279165	-0.898434571279165	0.0981001877451286	1.63194037704764	0.595875771952223	1.66143973174519	0.9274260254668	-0.898434571279165	-0.898434571279165	1.51135542776244	-0.898434571279165	-0.898434571279165	0.760221960431109	-0.898434571279165	1.15307328237923	-0.898434571279165	-0.898434571279165	-0.898434571279165	-0.898434571279165	-0.898434571279165	-0.898434571279165	-0.898434571279165	-0.898434571279165	-0.898434571279165	-0.898434571279165	-0.898434571279165	1.23849281066402	-0.898434571279165	-0.898434571279165	-0.898434571279165	-0.898434571279165	-0.898434571279165	-0.898434571279165	-0.898434571279165	-0.898434571279165	-0.898434571279165	-0.898434571279165	1.00672639166453	-0.898434571279165	-0.898434571279165	-0.898434571279165	-0.898434571279165	-0.898434571279165	-0.898434571279165	-0.898434571279165	-0.898434571279165	1.27389936472961	-0.898434571279165	-0.898434571279165	-0.898434571279165	-0.898434571279165	-0.898434571279165	-0.898434571279165	-0.898434571279165	0.889146150288532	-0.898434571279165	0.714653733478124	-0.898434571279165	0.359824391658074	-0.898434571279165	-0.898434571279165	-0.898434571279165	1.30857776064665	1.26632125292241	-0.898434571279165	-0.898434571279165	-0.898434571279165	-0.898434571279165	-0.898434571279165	-0.898434571279165	-0.898434571279165	-0.898434571279165	-0.898434571279165	-0.898434571279165	1.34235902349962	-0.898434571279165	0.543907564930285	0.479372990479783	-0.898434571279165	-0.898434571279165	1.18717432539452	-0.898434571279165	-0.898434571279165	-0.898434571279165	0.683401340849186	-0.898434571279165	-0.898434571279165	-0.898434571279165	-0.898434571279165	-0.898434571279165	-0.898434571279165	1.10555219910505	-0.898434571279165	-0.898434571279165	-0.898434571279165	-0.898434571279165	-0.898434571279165	0.879125959861302	-0.898434571279165	-0.898434571279165	-0.898434571279165	-0.898434571279165	-0.898434571279165	-0.898434571279165	-0.898434571279165	-0.898434571279165	-0.898434571279165	-0.898434571279165	-0.898434571279165	-0.898434571279165	-0.898434571279165	-0.898434571279165	-0.898434571279165	-0.898434571279165	-0.898434571279165	-0.898434571279165	-0.898434571279165	0.786050710494196	0.321839117581604	-0.898434571279165	-0.898434571279165	-0.898434571279165	-0.898434571279165	-0.898434571279165	-0.898434571279165	-0.898434571279165	-0.898434571279165	-0.898434571279165	-0.898434571279165	-0.898434571279165	-0.898434571279165	0.757689767338083	-0.898434571279165	-0.898434571279165	0.765881529051793	1.15684584010502	1.7771448876886	-0.898434571279165	-0.898434571279165	-0.898434571279165	-0.898434571279165	-0.898434571279165	-0.898434571279165	-0.898434571279165	-0.898434571279165	-0.898434571279165	-0.898434571279165	-0.898434571279165	-0.898434571279165	-0.898434571279165	0.681132378072778	0.583793957917728	-0.898434571279165	-0.898434571279165	1.51349749225324	0.98431492988468	-0.898434571279165	-0.898434571279165	-0.898434571279165	-0.898434571279165	-0.898434571279165	-0.898434571279165	-0.898434571279165	-0.898434571279165	-0.898434571279165	-0.898434571279165	-0.898434571279165	-0.898434571279165	-0.898434571279165	-0.898434571279165	-0.898434571279165	-0.898434571279165	-0.898434571279165	-0.898434571279165	-0.898434571279165	-0.898434571279165	-0.898434571279165	-0.898434571279165	-0.898434571279165	0.966616369491778	-0.898434571279165	-0.898434571279165	-0.898434571279165	-0.898434571279165	-0.898434571279165	-0.898434571279165	-0.898434571279165	-0.898434571279165	-0.898434571279165	-0.898434571279165	-0.898434571279165	-0.898434571279165	1.12214269532183	-0.898434571279165	-0.898434571279165	-0.898434571279165	-0.898434571279165	-0.898434571279165	-0.898434571279165	-0.898434571279165	-0.898434571279165	-0.898434571279165	-0.898434571279165	-0.898434571279165	-0.898434571279165	-0.898434571279165	-0.898434571279165	1.07592279085461	-0.898434571279165	-0.898434571279165	-0.898434571279165	0.713334024120405	-0.898434571279165	-0.898434571279165	2.15716286292119	-0.898434571279165	-0.898434571279165	-0.898434571279165	-0.898434571279165	-0.898434571279165	-0.898434571279165	-0.898434571279165	-0.898434571279165	-0.898434571279165	-0.898434571279165	-0.898434571279165	-0.898434571279165	-0.898434571279165	-0.898434571279165	-0.898434571279165	-0.898434571279165	-0.898434571279165	-0.898434571279165	-0.898434571279165	-0.898434571279165	-0.898434571279165	-0.898434571279165	-0.898434571279165	-0.898434571279165	-0.898434571279165	-0.898434571279165	-0.898434571279165	-0.898434571279165	2.75964060749012	-0.898434571279165	-0.898434571279165	-0.898434571279165	2.06816831473118	-0.898434571279165	2.27855745883289	-0.898434571279165	0.90821604277778	-0.898434571279165	-0.898434571279165	-0.898434571279165	-0.898434571279165	-0.898434571279165	-0.898434571279165	-0.898434571279165	-0.898434571279165	-0.898434571279165	-0.898434571279165	-0.898434571279165	-0.898434571279165	-0.898434571279165	-0.898434571279165	-0.898434571279165	-0.898434571279165	-0.898434571279165	-0.898434571279165	1.52863618951532	-0.898434571279165	-0.898434571279165	-0.898434571279165	-0.898434571279165	-0.898434571279165	1.52356167980737	-0.898434571279165	-0.898434571279165	0.721023333772363	-0.898434571279165	-0.898434571279165	-0.898434571279165	-0.898434571279165	-0.898434571279165	0.936321003527609	-0.898434571279165	-0.898434571279165	-0.898434571279165	-0.898434571279165	0.478819193645277	0.333978844439795	-0.898434571279165	-0.898434571279165	-0.898434571279165	0.32339541814133	-0.898434571279165	-0.898434571279165	0.287464041140988	-0.898434571279165	-0.898434571279165	-0.898434571279165	1.06003933864951	-0.898434571279165	-0.898434571279165	-0.898434571279165	-0.898434571279165	-0.898434571279165	-0.898434571279165	0.584447253361372	-0.898434571279165	-0.00184987068142186	0.937933175239852	-0.898434571279165	0.116267643475407	-0.898434571279165	-0.898434571279165	-0.898434571279165	-0.898434571279165	-0.898434571279165	-0.898434571279165	-0.898434571279165	0.409648917595562	-0.898434571279165	-0.898434571279165	-0.898434571279165	-0.898434571279165	-0.898434571279165	-0.898434571279165	-0.898434571279165	-0.898434571279165	-0.898434571279165	0.523962980697181	-0.898434571279165	-0.898434571279165	-0.898434571279165	-0.898434571279165	-0.898434571279165	-0.898434571279165	-0.898434571279165	1.02577188461066	-0.898434571279165	-0.898434571279165	-0.898434571279165	-0.898434571279165	-0.898434571279165	-0.898434571279165	-0.898434571279165	-0.898434571279165	-0.898434571279165	0.381845198168778	-0.898434571279165	-0.898434571279165	-0.898434571279165	-0.898434571279165	-0.898434571279165	-0.898434571279165	-0.898434571279165	-0.898434571279165	-0.898434571279165	-0.898434571279165	-0.898434571279165	-0.898434571279165	-0.898434571279165	-0.898434571279165	0.782843441400111	0.947859890057067	-0.898434571279165	-0.898434571279165	-0.898434571279165	-0.898434571279165	-0.898434571279165	-0.898434571279165	0.664719193713415	1.42962433776763	-0.898434571279165	1.3644275340263	-0.898434571279165	0.912365966076691	0.934533685907533	-0.308789446538795	0.208806924288859	-0.898434571279165	-0.898434571279165	-0.898434571279165	-0.14017493678599	-0.898434571279165	-0.898434571279165	0.32339541814133	0.638215101342521	-0.898434571279165	-0.898434571279165	-0.898434571279165	0.157797521259292	-0.898434571279165	-0.898434571279165	-0.898434571279165	-0.898434571279165	-0.898434571279165	-0.898434571279165	-0.898434571279165	-0.898434571279165	-0.898434571279165	0.614082552458861	-0.898434571279165	-0.898434571279165	-0.898434571279165	-0.898434571279165	-0.898434571279165	-0.898434571279165	-0.898434571279165	0.326948633975317	-0.898434571279165	-0.898434571279165	-0.898434571279165	-0.898434571279165	-0.898434571279165	-0.898434571279165	-0.898434571279165	-0.898434571279165	-0.898434571279165	0.552560716102816	-0.898434571279165	-0.898434571279165	-0.898434571279165	-0.898434571279165	1.54625391750532	-0.898434571279165	-0.898434571279165	-0.898434571279165	-0.898434571279165	-0.898434571279165	-0.898434571279165	-0.898434571279165	-0.898434571279165	1.36201451895204	-0.898434571279165	-0.898434571279165	-0.898434571279165	-0.898434571279165	-0.898434571279165	-0.898434571279165	0.499646591319834	-0.898434571279165	0.453515397357375	-0.898434571279165	1.59458483715893	-0.898434571279165	-0.898434571279165	-0.898434571279165	-0.898434571279165	-0.898434571279165	-0.898434571279165	-0.898434571279165	1.90568740515701	-0.898434571279165	1.4361556681592	-0.898434571279165	-0.898434571279165	1.04528914463446	-0.898434571279165	-0.898434571279165	1.63411368229979	-0.898434571279165	-0.898434571279165	-0.898434571279165	-0.898434571279165	-0.898434571279165	-0.898434571279165	-0.898434571279165	-0.898434571279165	-0.898434571279165	-0.898434571279165	-0.898434571279165	-0.898434571279165	-0.898434571279165	0.490178338712102	1.16683195943829	0.350235616591598	-0.898434571279165	-0.898434571279165	-0.898434571279165	-0.898434571279165	-0.898434571279165	0.5556795894346	-0.898434571279165	-0.898434571279165	-0.898434571279165	0.240450530246489	-0.898434571279165	-0.898434571279165	0.626039864758332	-0.898434571279165	-0.898434571279165	-0.898434571279165	-0.898434571279165	-0.898434571279165	-0.898434571279165	-0.898434571279165	-0.898434571279165	-0.898434571279165	-0.898434571279165	-0.898434571279165	-0.898434571279165	-0.898434571279165	-0.898434571279165	-0.898434571279165	-0.898434571279165	-0.898434571279165	-0.898434571279165	-0.898434571279165	-0.898434571279165	-0.898434571279165	-0.898434571279165	-0.898434571279165	1.164920477932	-0.898434571279165	1.22478763396696	-0.898434571279165	-0.898434571279165	-0.898434571279165	-0.898434571279165	-0.898434571279165	1.15119348522655	-0.898434571279165	1.7435240430581	1.61553525095018	1.21054614923895	-0.898434571279165	-0.898434571279165	-0.898434571279165	-0.898434571279165	-0.898434571279165	0.574930488134544	-0.898434571279165	1.29314544009476	-0.898434571279165	-0.898434571279165	-0.898434571279165	-0.898434571279165	-0.898434571279165	1.89595164272289	-0.898434571279165	1.25827631907093	-0.898434571279165	-0.898434571279165	-0.898434571279165	-0.898434571279165	1.94904322110371	1.06698918896373	-0.898434571279165	0.593883466197151	-0.898434571279165	1.01837664756084	1.29258947917721	-0.898434571279165	-0.898434571279165	-0.898434571279165	-0.898434571279165	-0.898434571279165	-0.898434571279165	-0.898434571279165	-0.898434571279165	-0.898434571279165	-0.898434571279165	-0.898434571279165	-0.898434571279165	-0.898434571279165	-0.898434571279165	-0.898434571279165	-0.898434571279165	-0.898434571279165	-0.898434571279165	-0.898434571279165	-0.898434571279165	-0.898434571279165	-0.898434571279165	-0.898434571279165	-0.898434571279165	-0.898434571279165	-0.898434571279165	-0.898434571279165	-0.898434571279165	-0.898434571279165	-0.898434571279165	-0.898434571279165	-0.898434571279165	-0.898434571279165	1.49931248509269	-0.898434571279165	-0.898434571279165	-0.898434571279165	-0.898434571279165	-0.898434571279165	-0.898434571279165	-0.898434571279165	-0.898434571279165	-0.898434571279165	-0.898434571279165	-0.898434571279165	-0.898434571279165	-0.898434571279165	-0.898434571279165	-0.898434571279165	-0.898434571279165	-0.898434571279165	-0.898434571279165	-0.898434571279165	-0.898434571279165	-0.898434571279165	-0.898434571279165	-0.898434571279165	-0.898434571279165	-0.898434571279165	-0.898434571279165	-0.898434571279165	-0.898434571279165	0.361943513529664	-0.898434571279165	-0.898434571279165	-0.898434571279165	-0.898434571279165	0.944958816165769	-0.898434571279165	-0.898434571279165	-0.898434571279165	-0.898434571279165	-0.898434571279165	1.21967351354203	0.19505173729541	-0.898434571279165	0.0826386168455761	-0.898434571279165	-0.898434571279165	-0.898434571279165	-0.898434571279165	-0.898434571279165	1.11492673928311	0.583141314575604	1.26901995959006	-0.898434571279165	-0.898434571279165	-0.898434571279165	-0.898434571279165	1.6472619730534	-0.898434571279165	-0.898434571279165	-0.898434571279165	-0.898434571279165	-0.898434571279165	-0.898434571279165	-0.898434571279165	-0.898434571279165	-0.898434571279165	-0.898434571279165	-0.898434571279165	-0.898434571279165	-0.898434571279165	-0.898434571279165	-0.898434571279165	-0.898434571279165	-0.898434571279165	-0.898434571279165	-0.898434571279165	-0.898434571279165	-0.898434571279165	-0.898434571279165	1.06868315144303	-0.898434571279165	1.43878176137069	-0.898434571279165	-0.898434571279165	-0.898434571279165	-0.898434571279165	-0.898434571279165	-0.898434571279165	-0.898434571279165	-0.898434571279165	-0.898434571279165	-0.898434571279165	-0.898434571279165	-0.898434571279165	-0.898434571279165	-0.898434571279165	-0.898434571279165	1.78558018797912	0.560281417754151	0.679372801625177	1.11402923860666	-0.898434571279165	-0.898434571279165	-0.898434571279165	-0.898434571279165	-0.898434571279165	-0.898434571279165	-0.898434571279165	-0.898434571279165	-0.898434571279165	-0.898434571279165	-0.898434571279165	-0.898434571279165	-0.898434571279165	1.40270884708278	-0.898434571279165	-0.898434571279165	-0.898434571279165	0.631865737294901	-0.898434571279165	-0.898434571279165	-0.898434571279165	2.1322180158772	-0.898434571279165	-0.898434571279165	-0.0583356992932482	-0.898434571279165	-0.898434571279165	-0.898434571279165	-0.898434571279165	0.646695523328472	-0.898434571279165	-0.898434571279165	-0.898434571279165	-0.898434571279165	-0.898434571279165	-0.898434571279165	-0.898434571279165	-0.898434571279165	0.471391228384209	-0.898434571279165	-0.898434571279165	-0.898434571279165	-0.0981307433185027	0.410142836447114	-0.898434571279165	-0.898434571279165	-0.110781214142843	-0.898434571279165	-0.211880422946398	0.632021790137055	-0.898434571279165	-0.898434571279165	-0.898434571279165	1.27689508056022	-0.898434571279165	-0.0302688469318327	-0.898434571279165	-0.159210520758874	-0.221280814228507	-0.898434571279165	-0.898434571279165	-0.898434571279165	-0.258822165725964	0.230212586068319	-0.898434571279165	0.760221960431109	0.0499678657202439	0.170475970494041	-0.0932552816624546	-0.898434571279165	-0.898434571279165	-0.898434571279165	-0.898434571279165	-0.898434571279165	-0.898434571279165	-0.898434571279165	-0.898434571279165	-0.898434571279165	0.209631698677357	0.456354826971407	-0.898434571279165	-0.898434571279165	-0.898434571279165	-0.898434571279165	1.46108602438744	-0.898434571279165	-0.898434571279165	-0.898434571279165	-0.898434571279165	-0.898434571279165	-0.898434571279165	-0.898434571279165	-0.898434571279165	1.28099723042657	-0.898434571279165	-0.898434571279165	0.857222013123647	-0.898434571279165	-0.898434571279165	1.37170699093402	1.31454421757249	-0.898434571279165	-0.898434571279165	-0.898434571279165	-0.898434571279165	-0.898434571279165	-0.898434571279165	-0.898434571279165	-0.898434571279165	-0.898434571279165	-0.898434571279165	-0.898434571279165	-0.898434571279165	-0.898434571279165	-0.898434571279165	0.203251388353498	-0.898434571279165	-0.898434571279165	-0.898434571279165	-0.898434571279165	-0.898434571279165	-0.898434571279165	-0.898434571279165	-0.898434571279165	-0.898434571279165	-0.898434571279165	-0.898434571279165	-0.898434571279165	-0.898434571279165	-0.898434571279165	0.462073679572566	0.797241602055746	-0.898434571279165	-0.898434571279165	-0.898434571279165	-0.898434571279165	-0.898434571279165	-0.898434571279165	-0.898434571279165	-0.898434571279165	1.44803487547726	-0.898434571279165	-0.898434571279165	-0.898434571279165	-0.898434571279165	-0.898434571279165	-0.898434571279165	-0.898434571279165	-0.898434571279165	-0.898434571279165	-0.898434571279165	-0.898434571279165	0.95846919455001	-0.898434571279165	-0.898434571279165	-0.898434571279165	-0.898434571279165	-0.898434571279165	0.95479424003266	-0.898434571279165	0.907526599069967	-0.898434571279165	-0.898434571279165	-0.898434571279165	1.04611290200322	0.704686170486494	0.737205639113162	-0.898434571279165	-0.898434571279165	-0.898434571279165	-0.898434571279165	-0.898434571279165	-0.898434571279165	-0.898434571279165	-0.898434571279165	-0.898434571279165	1.35421818268786	-0.898434571279165	-0.898434571279165	-0.898434571279165	1.1881555954722	-0.898434571279165	-0.898434571279165	-0.898434571279165	-0.898434571279165	1.78238823777351	-0.898434571279165	-0.898434571279165	-0.898434571279165	-0.898434571279165	-0.898434571279165	-0.898434571279165	-0.898434571279165	-0.898434571279165	-0.898434571279165	0.9892824370392	-0.898434571279165	1.33473682527024	2.13908498324983	1.38831140932613	1.04570091638791	-0.898434571279165	1.46007526021672	1.10289358254102	-0.898434571279165	-0.898434571279165	-0.898434571279165	-0.898434571279165	-0.898434571279165	-0.898434571279165	-0.898434571279165	-0.898434571279165	1.7814327427533	-0.898434571279165	-0.898434571279165	-0.898434571279165	-0.898434571279165	-0.898434571279165	-0.898434571279165	-0.898434571279165	-0.898434571279165	-0.898434571279165	-0.898434571279165	1.2937017631954	-0.898434571279165	-0.898434571279165	-0.898434571279165	0.966616369491778	-0.898434571279165	1.49370061077525	1.60836628012909	-0.898434571279165	-0.898434571279165	-0.898434571279165	1.14744676790421	1.2937017631954	-0.898434571279165	0.533756460888385	0.872519703519707	-0.898434571279165	-0.898434571279165	1.49860907848174	-0.898434571279165	-0.898434571279165	-0.898434571279165	-0.898434571279165	-0.898434571279165	-0.898434571279165	-0.898434571279165	-0.898434571279165	-0.898434571279165	-0.898434571279165	-0.898434571279165	0.976734132034235	-0.898434571279165	-0.898434571279165	-0.898434571279165	-0.898434571279165	-0.898434571279165	-0.898434571279165	1.93886497064638	-0.898434571279165	-0.898434571279165	-0.898434571279165	-0.898434571279165	0.705989552340997	0.775031287110198	-0.898434571279165	-0.898434571279165	-0.898434571279165	-0.898434571279165	-0.898434571279165	-0.898434571279165	-0.898434571279165	1.14418238552189	1.5300913010448	1.4001879014632	2.46651345027673	-0.898434571279165	-0.898434571279165	-0.898434571279165	-0.898434571279165	-0.898434571279165	-0.898434571279165	-0.898434571279165	-0.898434571279165	-0.898434571279165	-0.898434571279165	-0.898434571279165	-0.898434571279165	-0.898434571279165	0.769298967794918	-0.898434571279165	-0.898434571279165	-0.898434571279165	2.15506022107752	1.49090778744689	-0.898434571279165	-0.898434571279165	-0.898434571279165	-0.898434571279165	1.66734120138496	1.58332090506857	-0.898434571279165	1.52139559204183	-0.898434571279165	-0.898434571279165	-0.898434571279165	-0.898434571279165	0.942790199671116	-0.898434571279165	-0.898434571279165	1.09980287827871	-0.898434571279165	-0.898434571279165	-0.898434571279165	-0.898434571279165	-0.898434571279165	-0.898434571279165	-0.898434571279165	-0.898434571279165	-0.898434571279165	-0.898434571279165	-0.898434571279165	-0.898434571279165	-0.898434571279165	1.48258118808557	-0.898434571279165	-0.898434571279165	-0.898434571279165	-0.898434571279165	1.18766481528236	-0.898434571279165	1.42249520095823	-0.898434571279165	1.44405742305487	-0.898434571279165	-0.898434571279165	-0.898434571279165	1.11492673928311	-0.898434571279165	-0.898434571279165	0.947496654629288	-0.898434571279165	-0.898434571279165	-0.898434571279165	-0.898434571279165	-0.898434571279165	-0.898434571279165	-0.898434571279165	-0.898434571279165	-0.898434571279165	-0.898434571279165	-0.898434571279165	2.07245543667339	-0.898434571279165	-0.898434571279165	-0.898434571279165	-0.898434571279165	-0.898434571279165	-0.898434571279165	-0.898434571279165	-0.898434571279165	2.17271844163791	1.59889387529416	-0.898434571279165	-0.898434571279165	-0.898434571279165	-0.898434571279165	-0.898434571279165	-0.898434571279165	1.36684726208765	-0.898434571279165	-0.898434571279165	-0.898434571279165	-0.898434571279165	1.79489798315953	-0.898434571279165	-0.898434571279165	1.20451620297925	1.83344465282956	-0.898434571279165	-0.898434571279165	-0.898434571279165	-0.898434571279165	-0.898434571279165	1.06868315144303	-0.898434571279165	-0.898434571279165	-0.898434571279165	-0.898434571279165	1.711726454548	-0.898434571279165	-0.898434571279165	-0.898434571279165	-0.898434571279165	-0.898434571279165	-0.898434571279165	-0.898434571279165	-0.898434571279165	-0.898434571279165	-0.898434571279165	-0.898434571279165	-0.898434571279165	-0.898434571279165	-0.898434571279165	-0.898434571279165	-0.898434571279165	-0.898434571279165	1.65557554700005	1.80040290610896	-0.898434571279165	-0.898434571279165	-0.898434571279165	1.39204451488273	-0.898434571279165	-0.898434571279165	-0.898434571279165	-0.898434571279165	-0.898434571279165	-0.898434571279165	-0.898434571279165	-0.898434571279165	-0.898434571279165	-0.898434571279165	-0.898434571279165	-0.898434571279165	1.36988141317683	1.73986124947237	2.46271949923945	1.77904820772524	1.11402923860666	-0.898434571279165	-0.898434571279165	-0.898434571279165	-0.898434571279165	-0.898434571279165	-0.898434571279165	-0.898434571279165	-0.898434571279165	-0.898434571279165	-0.898434571279165	-0.898434571279165	-0.898434571279165	-0.898434571279165	-0.898434571279165	-0.898434571279165	0.9669887487574	-0.898434571279165	-0.898434571279165	-0.898434571279165	-0.898434571279165	-0.898434571279165	-0.898434571279165	-0.898434571279165	-0.898434571279165	-0.898434571279165	-0.898434571279165	-0.898434571279165	-0.898434571279165	-0.898434571279165	-0.898434571279165	-0.898434571279165	-0.898434571279165	-0.898434571279165	-0.898434571279165	-0.898434571279165	-0.898434571279165	-0.898434571279165	-0.898434571279165	-0.898434571279165	-0.898434571279165	-0.898434571279165	-0.898434571279165	-0.898434571279165	-0.898434571279165	-0.898434571279165	-0.898434571279165	-0.898434571279165	-0.898434571279165	-0.898434571279165	-0.898434571279165	0.801707259032866	-0.898434571279165	-0.898434571279165	-0.898434571279165	-0.898434571279165	-0.898434571279165	-0.898434571279165	-0.898434571279165	-0.898434571279165	-0.29265496920014	-0.898434571279165	-0.898434571279165	-0.898434571279165	-0.898434571279165	0.980136325199131	-0.898434571279165	-0.898434571279165	-0.898434571279165	-0.898434571279165	-0.898434571279165	0.654960835327462	0.425830688792394	-0.898434571279165	-0.898434571279165	-0.898434571279165	-0.898434571279165	1.66354309691926	1.5544446037378	-0.898434571279165	0.744610985496706	1.18766481528236	-0.898434571279165	-0.898434571279165	-0.898434571279165	-0.898434571279165	-0.898434571279165	-0.898434571279165	0.227832430326465	1.36775639760756	-0.898434571279165	0.429903087346701	-0.898434571279165	-0.898434571279165	-0.898434571279165	-0.898434571279165	1.0028161422733	-0.898434571279165	-0.898434571279165	-0.898434571279165	-0.898434571279165	-0.898434571279165	-0.898434571279165	-0.898434571279165	-0.898434571279165	-0.898434571279165	-0.898434571279165	-0.898434571279165	-0.898434571279165	0.959575112769629	-0.898434571279165	-0.898434571279165	-0.898434571279165	-0.898434571279165	-0.898434571279165	1.30546896025754	-0.898434571279165	-0.898434571279165	-0.898434571279165	-0.898434571279165	-0.898434571279165	-0.898434571279165	-0.898434571279165	-0.898434571279165	-0.898434571279165	-0.898434571279165	-0.898434571279165	-0.898434571279165	-0.898434571279165	-0.898434571279165	-0.898434571279165	-0.898434571279165	-0.898434571279165	-0.898434571279165	-0.898434571279165	-0.898434571279165	-0.898434571279165	1.73484805907025	1.03181940585901	-0.898434571279165	0.919333475386201	-0.898434571279165	0.6191152378661	-0.898434571279165	-0.898434571279165	-0.898434571279165	-0.898434571279165	-0.898434571279165	-0.898434571279165	-0.898434571279165	-0.898434571279165	-0.898434571279165	-0.898434571279165	0.523764679757435	0.462612578306354	-0.898434571279165	0.33109875013648	-0.898434571279165	-0.898434571279165	-0.898434571279165	-0.898434571279165	-0.898434571279165	-0.898434571279165	-0.898434571279165	-0.898434571279165	0.544931600039342	-0.898434571279165	-0.898434571279165	-0.898434571279165	-0.898434571279165	-0.898434571279165	-0.898434571279165	-0.898434571279165	1.04528914463446	-0.898434571279165	-0.898434571279165	-0.898434571279165	-0.898434571279165	-0.898434571279165	-0.898434571279165	-0.898434571279165	1.19036770692487	-0.898434571279165	-0.898434571279165	0.262174047262941	0.0739674059667728	-0.898434571279165	-0.898434571279165	-0.898434571279165	1.5817780898009	-0.898434571279165	-0.898434571279165	-0.898434571279165	-0.898434571279165	-0.898434571279165	-0.898434571279165	-0.898434571279165	-0.898434571279165	-0.898434571279165	-0.898434571279165	-0.898434571279165	-0.898434571279165	-0.898434571279165	-0.898434571279165	-0.898434571279165	-0.898434571279165	-0.898434571279165	-0.898434571279165	-0.898434571279165	1.69306598121901	1.43014507225621	-0.898434571279165	-0.898434571279165	-0.898434571279165	-0.898434571279165	-0.898434571279165	-0.898434571279165	-0.898434571279165	-0.898434571279165	-0.898434571279165	1.56497704833572	-0.898434571279165	-0.898434571279165	-0.898434571279165	-0.898434571279165	-0.898434571279165	-0.898434571279165	-0.898434571279165	-0.898434571279165	0.277075540579122	-0.898434571279165	-0.898434571279165	-0.898434571279165	1.00398716601543	-0.898434571279165	0.731499286312974	0.315936448200942	1.07123084511744	-0.898434571279165	-0.898434571279165	-0.898434571279165	-0.898434571279165	-0.898434571279165	-0.898434571279165	-0.898434571279165	-0.898434571279165	-0.898434571279165	-0.898434571279165	0.64605776862377	-0.898434571279165	-0.898434571279165	-0.898434571279165	-0.898434571279165	-0.898434571279165	-0.898434571279165	-0.898434571279165	-0.898434571279165	-0.898434571279165	0.74571471298828	-0.898434571279165	-0.898434571279165	1.53520271511988	-0.898434571279165	-0.898434571279165	-0.898434571279165	-0.898434571279165	-0.898434571279165	1.35481542149873	-0.898434571279165	-0.898434571279165	1.07378667875403	-0.898434571279165	0.503090644433415	-0.898434571279165	-0.898434571279165	-0.898434571279165	-0.898434571279165	-0.898434571279165	-0.898434571279165	-0.898434571279165	-0.898434571279165	-0.898434571279165	-0.898434571279165	0.84002749799702	-0.898434571279165	-0.898434571279165	-0.898434571279165	0.736387605890285	-0.898434571279165	-0.898434571279165	-0.898434571279165	0.540845255478172	-0.898434571279165	-0.898434571279165	-0.898434571279165	-0.898434571279165	0.840657231812952	-0.898434571279165	-0.898434571279165	1.00986871672105	-0.898434571279165	-0.898434571279165	-0.898434571279165	-0.898434571279165	0.849211766252241	1.21789092671813	-0.898434571279165	0.747096800786858	-0.898434571279165	-0.898434571279165	-0.898434571279165	-0.898434571279165	-0.898434571279165	-0.898434571279165	-0.898434571279165	-0.898434571279165	-0.898434571279165	-0.898434571279165	-0.898434571279165	0.674868814321495	-0.898434571279165	2.24509063156419	-0.898434571279165	1.43353734466292	0.746820166986506	0.817557261802579	0.627084783576679	-0.898434571279165	0.741584600160586	1.45738548919407	0.69717451473527	0.336293562197266	-0.898434571279165	-0.898434571279165	-0.898434571279165	-0.898434571279165	1.8863129693918	-0.898434571279165	-0.898434571279165	-0.898434571279165	1.4867348072785	-0.898434571279165	1.10510848880528	1.43943950354144	-0.898434571279165	2.15997326465808	2.52013729889313	-0.898434571279165	-0.898434571279165	1.73393943206398	-0.898434571279165	-0.898434571279165	0.657387307385849	-0.898434571279165	-0.898434571279165	-0.898434571279165	1.39642001287075	-0.898434571279165	-0.898434571279165	-0.898434571279165	-0.898434571279165	-0.898434571279165	-0.898434571279165	-0.898434571279165	-0.898434571279165	-0.898434571279165	-0.898434571279165	-0.898434571279165	-0.898434571279165	-0.898434571279165	-0.898434571279165	-0.898434571279165	-0.898434571279165	-0.898434571279165	-0.898434571279165	-0.898434571279165	-0.898434571279165	-0.898434571279165	-0.898434571279165	2.34813710979792	-0.898434571279165	-0.898434571279165	-0.898434571279165	-0.898434571279165	-0.898434571279165	1.05148826453084	-0.898434571279165	-0.898434571279165	-0.898434571279165	-0.898434571279165	-0.898434571279165	-0.898434571279165	-0.898434571279165	-0.898434571279165	-0.898434571279165	-0.898434571279165	-0.898434571279165	-0.898434571279165	-0.898434571279165	-0.898434571279165	-0.898434571279165	-0.898434571279165	-0.898434571279165	-0.898434571279165	-0.898434571279165	-0.898434571279165	-0.898434571279165	1.79489798315953	-0.898434571279165	1.82540972335517	-0.898434571279165	-0.898434571279165	-0.898434571279165	-0.898434571279165	-0.898434571279165	-0.898434571279165	-0.898434571279165	2.29209874033239	-0.898434571279165	-0.898434571279165	1.86836524214575	0.829093670160331	-0.898434571279165	-0.898434571279165	-0.898434571279165	-0.898434571279165	-0.898434571279165	-0.898434571279165	-0.898434571279165	1.16206154832774	-0.898434571279165	-0.898434571279165	-0.898434571279165	0.933819929555742	3.16018635900325	-0.898434571279165	-0.898434571279165	-0.898434571279165	-0.898434571279165	-0.898434571279165	-0.898434571279165	-0.898434571279165	-0.898434571279165	-0.898434571279165	-0.898434571279165	-0.898434571279165	-0.898434571279165	-0.898434571279165	-0.898434571279165	-0.898434571279165	-0.898434571279165	-0.898434571279165	-0.898434571279165	-0.898434571279165	-0.898434571279165	-0.898434571279165	-0.898434571279165	-0.898434571279165	-0.898434571279165	-0.898434571279165	-0.898434571279165	-0.898434571279165	-0.898434571279165	-0.898434571279165	1.61873948653499	1.62356684874038	-0.898434571279165	-0.898434571279165	-0.898434571279165	-0.898434571279165	-0.898434571279165	-0.898434571279165	-0.898434571279165	-0.898434571279165	-0.898434571279165	-0.898434571279165	-0.898434571279165	-0.898434571279165	-0.898434571279165	-0.898434571279165	1.20151750975135	-0.898434571279165	0.804399938545407	-0.898434571279165	-0.898434571279165	-0.898434571279165	-0.898434571279165	-0.898434571279165	-0.898434571279165	-0.898434571279165	-0.898434571279165	-0.898434571279165	-0.898434571279165	-0.898434571279165	1.66228050603653	-0.898434571279165	-0.898434571279165	-0.898434571279165	-0.898434571279165	-0.898434571279165	-0.898434571279165	-0.898434571279165	-0.898434571279165	-0.898434571279165	-0.898434571279165	1.74582054047307	-0.898434571279165	-0.898434571279165	0.952963330030579	-0.898434571279165	-0.898434571279165	-0.898434571279165	-0.898434571279165	0.831267436353168	1.67797364484936	-0.898434571279165	-0.898434571279165	-0.898434571279165	-0.898434571279165	-0.898434571279165	-0.898434571279165	-0.898434571279165	-0.898434571279165	2.13427315687825	-0.898434571279165	-0.898434571279165	-0.898434571279165	-0.898434571279165	-0.898434571279165	-0.898434571279165	-0.898434571279165	-0.898434571279165	-0.898434571279165	-0.898434571279165	-0.898434571279165	-0.898434571279165	-0.898434571279165	-0.898434571279165	-0.898434571279165	-0.898434571279165	-0.898434571279165	-0.898434571279165	-0.898434571279165	-0.898434571279165	-0.898434571279165	-0.898434571279165	-0.898434571279165	-0.898434571279165	-0.898434571279165	-0.898434571279165	-0.898434571279165	-0.898434571279165	1.81942754597924	1.84664699782659	-0.898434571279165	-0.898434571279165	0.684159330816921	-0.898434571279165	-0.898434571279165	-0.898434571279165	-0.898434571279165	1.40334021628864	-0.898434571279165	0.73448255193348	-0.898434571279165	-0.898434571279165	-0.898434571279165	-0.898434571279165	-0.898434571279165	-0.898434571279165	-0.898434571279165	-0.898434571279165	-0.898434571279165	-0.898434571279165	-0.898434571279165	-0.898434571279165	-0.898434571279165	-0.898434571279165	-0.898434571279165	-0.898434571279165	-0.898434571279165	-0.898434571279165	-0.898434571279165	-0.898434571279165	-0.898434571279165	0.780809882822867	-0.898434571279165	-0.898434571279165	-0.898434571279165	-0.898434571279165	-0.898434571279165	-0.898434571279165	-0.898434571279165	-0.898434571279165	-0.898434571279165	-0.898434571279165	-0.898434571279165	-0.898434571279165	-0.898434571279165	-0.898434571279165	-0.898434571279165	-0.898434571279165	-0.898434571279165	-0.898434571279165	-0.898434571279165	0.840342297515053	0.51863055537483	-0.898434571279165	0.669156546414425	-0.898434571279165	-0.898434571279165	-0.898434571279165	-0.898434571279165	-0.898434571279165	-0.898434571279165	-0.898434571279165	-0.898434571279165	-0.898434571279165	-0.898434571279165	-0.898434571279165	-0.898434571279165	-0.898434571279165	1.53960702937204	-0.898434571279165	-0.898434571279165	-0.898434571279165	-0.898434571279165	-0.898434571279165	-0.898434571279165	-0.898434571279165	-0.898434571279165	-0.898434571279165	-0.898434571279165	-0.898434571279165	-0.898434571279165	-0.898434571279165	-0.898434571279165	-0.898434571279165	-0.898434571279165	-0.898434571279165	-0.898434571279165	-0.898434571279165	-0.898434571279165	-0.898434571279165	-0.898434571279165	-0.898434571279165	0.883451580144789	-0.898434571279165	-0.898434571279165	-0.898434571279165	-0.898434571279165	-0.898434571279165	0.652543021305604	-0.898434571279165	-0.898434571279165	-0.898434571279165	-0.898434571279165	-0.898434571279165	-0.898434571279165	0.848574682025722	-0.898434571279165	-0.898434571279165	-0.898434571279165	-0.898434571279165	-0.898434571279165	-0.898434571279165	-0.898434571279165	-0.898434571279165	-0.898434571279165	2.309894381828	-0.898434571279165	-0.898434571279165	-0.898434571279165	-0.898434571279165	-0.898434571279165	-0.898434571279165	-0.898434571279165	-0.898434571279165	-0.898434571279165	-0.898434571279165	-0.898434571279165	-0.898434571279165	-0.898434571279165	-0.898434571279165	-0.898434571279165	-0.898434571279165	-0.898434571279165	-0.898434571279165	-0.898434571279165	-0.898434571279165	-0.898434571279165	-0.898434571279165	-0.898434571279165	-0.898434571279165	-0.898434571279165	-0.898434571279165	-0.898434571279165	-0.898434571279165	-0.898434571279165	-0.898434571279165	-0.898434571279165	-0.898434571279165	-0.898434571279165	-0.898434571279165	-0.898434571279165	-0.898434571279165	-0.898434571279165	-0.898434571279165	-0.898434571279165	-0.898434571279165	-0.898434571279165	-0.898434571279165	-0.898434571279165	-0.898434571279165	-0.898434571279165	-0.898434571279165	-0.898434571279165	1.74214882603437	-0.898434571279165	-0.898434571279165	-0.898434571279165	-0.898434571279165	-0.898434571279165	-0.898434571279165	-0.898434571279165	-0.898434571279165	2.00098999803043	-0.898434571279165	-0.898434571279165	-0.898434571279165	-0.898434571279165	-0.898434571279165	-0.898434571279165	0.708603679744745	-0.898434571279165	-0.898434571279165	1.13954145369805	-0.898434571279165	-0.898434571279165	-0.898434571279165	-0.898434571279165	-0.898434571279165	-0.898434571279165	1.38274145234963	1.00927856979118	-0.898434571279165	-0.898434571279165	-0.898434571279165	-0.898434571279165	-0.898434571279165	-0.898434571279165	1.36020914310187	-0.898434571279165	-0.898434571279165	-0.898434571279165	-0.898434571279165	-0.898434571279165	1.64684824691739	-0.898434571279165	-0.898434571279165	0.793098407365251	-0.898434571279165	-0.898434571279165	1.20777701111036	0.503474490198279	1.01144461777982	-0.898434571279165	-0.898434571279165	-0.898434571279165	-0.898434571279165	2.05710786506231	1.45738548919407	1.43681146143783	-0.898434571279165	-0.898434571279165	-0.898434571279165	-0.898434571279165	-0.898434571279165	0.495273316287682	0.312591358833357	-0.898434571279165	-0.898434571279165	-0.898434571279165	-0.898434571279165	-0.898434571279165	-0.898434571279165	-0.898434571279165	-0.898434571279165	-0.898434571279165	-0.898434571279165	1.22993315202094	-0.898434571279165	1.57563275784581	-0.898434571279165	-0.898434571279165	-0.898434571279165	2.06859619335015	-0.898434571279165	-0.898434571279165	1.1725931394348	-0.898434571279165	-0.898434571279165	-0.898434571279165	-0.898434571279165	-0.898434571279165	1.05314956619975	1.39017597195956	-0.898434571279165	2.14184503066325	1.38893248888485	2.34531732815835	-0.898434571279165	-0.898434571279165	-0.898434571279165	1.62195491496506	-0.898434571279165	-0.898434571279165	-0.898434571279165	-0.898434571279165	1.6131393770739	-0.898434571279165	-0.898434571279165	-0.898434571279165	-0.898434571279165	-0.898434571279165	-0.898434571279165	-0.898434571279165	-0.898434571279165	-0.898434571279165	-0.898434571279165	-0.898434571279165	-0.898434571279165	-0.898434571279165	-0.898434571279165	-0.898434571279165	-0.898434571279165	-0.898434571279165	-0.898434571279165	-0.898434571279165	-0.898434571279165	-0.898434571279165	-0.898434571279165	-0.898434571279165	-0.898434571279165	-0.898434571279165	-0.898434571279165	-0.898434571279165	-0.898434571279165	-0.898434571279165	-0.898434571279165	-0.898434571279165	2.2793490340405	-0.898434571279165	-0.898434571279165	-0.898434571279165	-0.898434571279165	-0.898434571279165	-0.898434571279165	-0.898434571279165	-0.898434571279165	-0.898434571279165	-0.898434571279165	-0.898434571279165	-0.898434571279165	-0.898434571279165	-0.898434571279165	-0.898434571279165	-0.898434571279165	-0.898434571279165	-0.898434571279165	0.585319330204199	-0.898434571279165	0.99081730579288	-0.898434571279165	-0.898434571279165	-0.898434571279165	-0.898434571279165	2.15997326465808	-0.898434571279165	-0.898434571279165	-0.898434571279165	-0.898434571279165	2.27460880276103	2.30014916660709	-0.898434571279165	1.34945502107488	2.29934125509116	1.38335858675079	1.282643643037	1.69829720307067	-0.898434571279165	-0.898434571279165	-0.898434571279165	-0.898434571279165	-0.898434571279165	-0.898434571279165	-0.898434571279165	-0.898434571279165	-0.898434571279165	-0.898434571279165	-0.898434571279165	-0.898434571279165	-0.898434571279165	-0.898434571279165	-0.898434571279165	-0.898434571279165	-0.898434571279165	-0.898434571279165	-0.898434571279165	-0.898434571279165	0.647254053501011	0.644386525613461	-0.898434571279165	-0.898434571279165	-0.898434571279165	2.78378329895697	2.34983271255488	-0.898434571279165	-0.898434571279165	-0.898434571279165	-0.898434571279165	-0.898434571279165	-0.898434571279165	-0.898434571279165	-0.898434571279165	-0.898434571279165	-0.898434571279165	-0.898434571279165	-0.898434571279165	1.85692780596674	-0.331517099308567	-0.898434571279165	0.0107647801519801	-0.898434571279165	-0.370859286981686	-0.898434571279165	-0.898434571279165	-0.898434571279165	-0.898434571279165	-0.0273193924677152	-0.898434571279165	-0.0768521822683411	-0.898434571279165	-0.898434571279165	-0.898434571279165	-0.118731854472861	0.652663707175484	-0.119414165356106	-0.396020641204879	-0.898434571279165	-0.287939182888519	-0.898434571279165	-0.898434571279165	-0.898434571279165	0.316635879777965	-0.898434571279165	-0.514730622103314	-0.717168763556973	-0.898434571279165	-0.898434571279165	-0.898434571279165	-0.898434571279165	-0.898434571279165	-0.555703414299772	-0.274540041599223	-0.170430620850251	-0.898434571279165	-0.898434571279165	-0.898434571279165	-0.898434571279165	-0.898434571279165	-0.898434571279165	-0.898434571279165	-0.898434571279165	-0.898434571279165	-0.898434571279165	-0.898434571279165	-0.898434571279165	-0.898434571279165	-0.898434571279165	-0.898434571279165	-0.258240581737577	-0.898434571279165	-0.898434571279165	-0.898434571279165	-0.898434571279165	0.37560058676971	0.0156872174431997	0.0558497243762867	-0.898434571279165	-0.898434571279165	0.464142041991592	0.51392813497519	-0.898434571279165	-0.898434571279165	-0.898434571279165	-0.898434571279165	0.00248630377168878	-0.898434571279165	-0.898434571279165	-0.898434571279165	-0.0643524988441645	-0.149189662512809	-0.898434571279165	-0.898434571279165	0.202685555119973	0.342928329591946	-0.898434571279165	-0.024002092940297	-0.898434571279165	-0.0505396912491348	-0.898434571279165	-0.898434571279165	-0.0358358542304758	-0.898434571279165	-0.898434571279165	-0.898434571279165	-0.137275845984157	0.0933262664223574	-0.898434571279165	-0.898434571279165	-0.898434571279165	-0.898434571279165	0.869074716823225	-0.898434571279165	-0.898434571279165	0.391020547318077	0.119890313894966	-0.00874055333090447	-0.898434571279165	-0.898434571279165	-0.898434571279165	0.935248110690376	-0.145397090061353	0.204687633599972	-0.898434571279165	-0.898434571279165	0.806050403898012	-0.898434571279165	0.016907503790561	-0.0380552199424036	0.223693085806758	0.0130297315401428	-0.898434571279165	-0.898434571279165	-0.898434571279165	-0.898434571279165	-0.898434571279165	-0.898434571279165	-0.898434571279165	-0.898434571279165	0.587285762136577	0.152447104603196	-0.898434571279165	-0.898434571279165	-0.898434571279165	-0.898434571279165	-0.898434571279165	-0.898434571279165	-0.898434571279165	-0.898434571279165	-0.898434571279165	-0.898434571279165	-0.898434571279165	-0.898434571279165	-0.898434571279165	-0.898434571279165	-0.898434571279165	-0.898434571279165	-0.898434571279165	-0.898434571279165	0.58183797987926	-0.898434571279165	-0.898434571279165	-0.898434571279165	-0.898434571279165	-0.898434571279165	-0.898434571279165	-0.898434571279165	0.947769065062881	-0.898434571279165	0.141317383960411	-0.898434571279165	-0.898434571279165	-0.898434571279165	-0.898434571279165	-0.144531908179385	-0.0714550945795563	-0.898434571279165	-0.898434571279165	-0.898434571279165	0.18796999667925	0.364755826225415	0.347715443210687	-0.898434571279165	-0.898434571279165	-0.117637573516255	-0.898434571279165	0.334051035773148	-0.898434571279165	0.196278906008318	0.462972108194329	-0.898434571279165	0.0882425042314415	-0.898434571279165	-0.898434571279165	-0.898434571279165	-0.898434571279165	-0.898434571279165	-0.898434571279165	-0.898434571279165	-0.898434571279165	-0.898434571279165	-0.898434571279165	-0.898434571279165	-0.898434571279165	-0.898434571279165	-0.898434571279165	-0.898434571279165	-0.898434571279165	-0.898434571279165	-0.898434571279165	-0.898434571279165	-0.898434571279165	-0.898434571279165	-0.898434571279165	0.589477632355312	-0.898434571279165	-0.898434571279165	-0.898434571279165	1.07677883319978	-0.898434571279165	-0.898434571279165	0.423299445373417	-0.898434571279165	-0.898434571279165	-0.898434571279165	0.611353436763395	-0.898434571279165	-0.898434571279165	-0.898434571279165	-0.898434571279165	-0.898434571279165	0.838769645761583	-0.898434571279165	1.31625656380349	-0.898434571279165	-0.898434571279165	-0.898434571279165	-0.898434571279165	-0.898434571279165	-0.898434571279165	-0.898434571279165	1.0415927909418	-0.898434571279165	0.936678969856305	-0.898434571279165	-0.898434571279165	-0.898434571279165	-0.898434571279165	-0.898434571279165	-0.898434571279165	-0.898434571279165	-0.898434571279165	0.278379612791435	-0.898434571279165	0.520304435592183	-0.898434571279165	0.836260380977971	-0.898434571279165	-0.898434571279165	-0.898434571279165	-0.898434571279165	-0.898434571279165	-0.898434571279165	1.55556726180088	-0.898434571279165	-0.898434571279165	-0.898434571279165	-0.898434571279165	-0.898434571279165	-0.898434571279165	-0.898434571279165	-0.898434571279165	-0.898434571279165	-0.898434571279165	1.32314026587598	-0.898434571279165	-0.898434571279165	-0.898434571279165	-0.898434571279165	0.485124803642849	-0.898434571279165	-0.898434571279165	0.791918993466118	-0.898434571279165	-0.898434571279165	-0.898434571279165	-0.898434571279165	-0.898434571279165	-0.898434571279165	-0.898434571279165	-0.898434571279165	0.59987856792268	-0.898434571279165	-0.898434571279165	-0.898434571279165	-0.898434571279165	1.40334021628864	-0.898434571279165	-0.898434571279165	-0.898434571279165	0.999313561950309	0.757970677018692	-0.898434571279165	0.882117952724514	0.464051967615713	-0.898434571279165	-0.898434571279165	0.590136624963328	-0.898434571279165	-0.898434571279165	-0.898434571279165	-0.898434571279165	-0.898434571279165	-0.898434571279165	-0.898434571279165	0.749869105081918	0.481963961175131	-0.898434571279165	-0.898434571279165	-0.898434571279165	-0.898434571279165	-0.898434571279165	-0.898434571279165	0.749869105081918	0.974850460315444	-0.898434571279165	1.45102970864666	0.931327030741368	1.23849281066402	-0.898434571279165	0.517844379804354	-0.898434571279165	-0.898434571279165	1.28594604705747	-0.898434571279165	-0.898434571279165	-0.898434571279165	-0.898434571279165	0.830335032325266	-0.898434571279165	2.15156559411651	-0.898434571279165	-0.898434571279165	-0.898434571279165	-0.898434571279165	-0.898434571279165	-0.898434571279165	-0.898434571279165	-0.898434571279165	-0.898434571279165	-0.898434571279165	-0.898434571279165	-0.898434571279165	-0.898434571279165	-0.898434571279165	-0.898434571279165	1.44471909433096	-0.898434571279165	0.951866875222288	1.25561157799882	1.4338642116023	1.33824641020049	0.850806886095141	-0.898434571279165	-0.898434571279165	-0.898434571279165	-0.898434571279165	-0.898434571279165	-0.898434571279165	0.494705143743519	1.27118512270241	-0.898434571279165	1.20501703626878	-0.898434571279165	-0.898434571279165	-0.898434571279165	-0.898434571279165	-0.898434571279165	-0.898434571279165	-0.898434571279165	0.68138411498637	-0.898434571279165	1.08107281021987	1.87466163225333	1.85692780596674	-0.898434571279165	-0.898434571279165	-0.898434571279165	0.97862239545091	-0.898434571279165	-0.898434571279165	-0.898434571279165	-0.898434571279165	1.1483818429785	-0.898434571279165	-0.898434571279165	0.784882774229758	-0.898434571279165	0.576220078737507	0.945139811784616	-0.898434571279165	-0.898434571279165	1.08625609338217	-0.898434571279165	-0.898434571279165	-0.898434571279165	-0.898434571279165	-0.898434571279165	-0.898434571279165	-0.898434571279165	-0.898434571279165	-0.898434571279165	-0.898434571279165	-0.898434571279165	-0.898434571279165	-0.898434571279165	-0.898434571279165	-0.898434571279165	-0.898434571279165	-0.898434571279165	-0.898434571279165	-0.898434571279165	-0.898434571279165	1.07080566544935	-0.898434571279165	-0.898434571279165	-0.898434571279165	-0.898434571279165	-0.898434571279165	-0.898434571279165	-0.898434571279165	1.45503859433762	-0.898434571279165	-0.898434571279165	-0.898434571279165	-0.898434571279165	0.966244169797128	-0.898434571279165	0.386414838546884	-0.898434571279165	-0.898434571279165	2.20604331462222	1.15307328237923	1.34412757686498	2.1244920864956	-0.898434571279165	1.14604615327468	-0.898434571279165	-0.898434571279165	-0.898434571279165	0.585319330204199	0.812841664092445	1.28926129616663	0.770441759643697	-0.898434571279165	0.9424293602361	1.28760206044633	-0.898434571279165	-0.898434571279165	-0.898434571279165	0.474956475056154	1.33415327874944	-0.898434571279165	-0.898434571279165	-0.898434571279165	-0.898434571279165	-0.898434571279165	-0.898434571279165	-0.898434571279165	-0.898434571279165	-0.898434571279165	-0.898434571279165	1.21967351354203	1.95360125188199	-0.898434571279165	-0.898434571279165	-0.898434571279165	-0.898434571279165	-0.898434571279165	-0.898434571279165	-0.898434571279165	-0.898434571279165	-0.898434571279165	-0.898434571279165	-0.898434571279165	-0.898434571279165	1.88259043307775	0.821075758392949	0.356059617563314	1.87676960971275	-0.898434571279165	-0.898434571279165	-0.898434571279165	-0.898434571279165	-0.898434571279165	-0.898434571279165	-0.898434571279165	0.65157830839146	-0.898434571279165	-0.898434571279165	-0.898434571279165	-0.898434571279165	-0.898434571279165	-0.898434571279165	-0.898434571279165	-0.898434571279165	-0.898434571279165	-0.898434571279165	0.436752461738058	-0.898434571279165	0.363461973948151	-0.898434571279165	-0.898434571279165	-0.898434571279165	-0.898434571279165	-0.898434571279165	-0.898434571279165	-0.898434571279165	-0.898434571279165	-0.898434571279165	-0.898434571279165	-0.898434571279165	-0.898434571279165	-0.898434571279165	0.618197367013973	-0.898434571279165	-0.898434571279165	-0.898434571279165	-0.898434571279165	-0.898434571279165	-0.898434571279165	-0.898434571279165	-0.898434571279165	-0.898434571279165	-0.898434571279165	-0.898434571279165	1.10289358254102	-0.898434571279165	1.18423746554984	-0.898434571279165	-0.898434571279165	-0.898434571279165	-0.898434571279165	-0.898434571279165	-0.898434571279165	-0.898434571279165	1.31911807914741	-0.898434571279165	0.69923856855747	1.32371640188606	-0.898434571279165	-0.898434571279165	-0.898434571279165	-0.898434571279165	-0.898434571279165	-0.898434571279165	-0.898434571279165	0.918284256271055	-0.898434571279165	-0.898434571279165	-0.898434571279165	-0.898434571279165	0.746820166986506	-0.898434571279165	0.890155581514757	-0.898434571279165	-0.898434571279165	-0.898434571279165	-0.898434571279165	-0.898434571279165	-0.898434571279165	-0.898434571279165	-0.898434571279165	-0.898434571279165	-0.898434571279165	-0.898434571279165	-0.898434571279165	-0.898434571279165	-0.898434571279165	-0.898434571279165	-0.898434571279165	1.11134268212298	-0.898434571279165	-0.898434571279165	-0.898434571279165	-0.898434571279165	-0.898434571279165	-0.898434571279165	-0.898434571279165	-0.898434571279165	-0.898434571279165	-0.898434571279165	1.34826830924984	-0.898434571279165	-0.898434571279165	-0.898434571279165	-0.898434571279165	-0.898434571279165	-0.898434571279165	-0.898434571279165	0.670394286209557	-0.898434571279165	-0.898434571279165	-0.898434571279165	-0.898434571279165	-0.898434571279165	1.32920900336603	-0.898434571279165	-0.898434571279165	-0.898434571279165	-0.898434571279165	0.724765929984986	-0.898434571279165	1.16142757685878	-0.898434571279165	-0.898434571279165	-0.898434571279165	0.825227927210319	-0.898434571279165	0.902375748109938	0.373276083891871	-0.898434571279165	0.682518075153046	-0.898434571279165	0.582163569891395	0.272471289410831	1.35960818372922	-0.898434571279165	-0.898434571279165	-0.898434571279165	-0.898434571279165	-0.898434571279165	-0.898434571279165	0.726644759693684	1.90950014587303	-0.898434571279165	-0.898434571279165	1.51636152667915	-0.898434571279165	-0.898434571279165	-0.898434571279165	-0.898434571279165	-0.898434571279165	-0.898434571279165	-0.898434571279165	-0.898434571279165	-0.898434571279165	-0.898434571279165	-0.898434571279165	-0.898434571279165	0.576435259035091	-0.898434571279165	-0.898434571279165	-0.898434571279165	0.51863055537483	-0.898434571279165	0.941347861993352	-0.898434571279165	-0.898434571279165	-0.898434571279165	-0.898434571279165	1.26068178402355	-0.898434571279165	-0.898434571279165	-0.898434571279165	-0.898434571279165	2.01670011065217	-0.898434571279165	-0.898434571279165	-0.898434571279165	0.313704154564832	-0.898434571279165	-0.898434571279165	-0.898434571279165	-0.898434571279165	-0.898434571279165	-0.898434571279165	-0.898434571279165	-0.898434571279165	-0.898434571279165	-0.898434571279165	-0.898434571279165	-0.898434571279165	-0.898434571279165	-0.898434571279165	1.14093097020633	-0.898434571279165	-0.898434571279165	-0.898434571279165	-0.898434571279165	-0.898434571279165	-0.898434571279165	-0.898434571279165	-0.898434571279165	0.835947324701907	-0.898434571279165	-0.898434571279165	-0.898434571279165	-0.898434571279165	-0.898434571279165	-0.898434571279165	0.190614088120245	-0.898434571279165	-0.898434571279165	-0.898434571279165	-0.898434571279165	-0.898434571279165	0.92108540507697	-0.898434571279165	-0.898434571279165	-0.898434571279165	-0.898434571279165	-0.898434571279165	-0.898434571279165	-0.898434571279165	-0.898434571279165	-0.898434571279165	-0.898434571279165	-0.898434571279165	-0.898434571279165	-0.898434571279165	-0.898434571279165	-0.898434571279165	-0.898434571279165	-0.898434571279165	-0.898434571279165	-0.898434571279165	0.923544919038563	-0.898434571279165	-0.898434571279165	-0.898434571279165	-0.898434571279165	-0.898434571279165	-0.898434571279165	-0.898434571279165	-0.898434571279165	-0.898434571279165	-0.898434571279165	-0.898434571279165	-0.898434571279165	-0.898434571279165	-0.898434571279165	-0.898434571279165	-0.898434571279165	-0.898434571279165	0.25964605849224	-0.898434571279165	0.949678652843324	-0.898434571279165	-0.898434571279165	-0.898434571279165	-0.898434571279165	-0.898434571279165	-0.898434571279165	-0.898434571279165	-0.898434571279165	-0.898434571279165	-0.898434571279165	-0.898434571279165	0.126442170505599	-0.898434571279165	0.184575020789386	-0.898434571279165	-0.898434571279165	0.582706580759467	1.32602480901771	-0.898434571279165	-0.898434571279165	-0.898434571279165	-0.898434571279165	-0.898434571279165	0.90340310829239	-0.898434571279165	-0.898434571279165	-0.898434571279165	-0.898434571279165	-0.898434571279165	1.80855666157666	-0.898434571279165	-0.898434571279165	-0.898434571279165	-0.898434571279165	-0.898434571279165	-0.898434571279165	-0.898434571279165	0.722090605027479	-0.898434571279165	-0.898434571279165	-0.898434571279165	-0.898434571279165	-0.898434571279165	1.0550226884655	-0.898434571279165	-0.898434571279165	-0.898434571279165	-0.898434571279165	0.970348267541683	-0.898434571279165	-0.898434571279165	-0.898434571279165	-0.898434571279165	-0.898434571279165	-0.898434571279165	0.634680262070573	-0.898434571279165	-0.898434571279165	-0.898434571279165	-0.898434571279165	-0.898434571279165	-0.898434571279165	-0.898434571279165	2.01730938767371	-0.898434571279165	-0.898434571279165	-0.898434571279165	-0.898434571279165	-0.898434571279165	-0.898434571279165	-0.898434571279165	-0.898434571279165	-0.898434571279165	1.47364733401634	1.04611290200322	-0.898434571279165	-0.898434571279165	-0.898434571279165	-0.898434571279165	-0.898434571279165	-0.898434571279165	-0.898434571279165	-0.898434571279165	-0.898434571279165	-0.898434571279165	-0.898434571279165	-0.898434571279165	-0.898434571279165	-0.898434571279165	-0.898434571279165	-0.898434571279165	1.03995548598121	1.19357342422687	-0.898434571279165	0.3106493145372	0.574501191737407	-0.898434571279165	-0.898434571279165	0.637978865754016	0.384519604676288	-0.898434571279165	0.262554276604865	0.297512938145922	-0.898434571279165	0.330668004003554	-0.898434571279165	-0.898434571279165	0.413529010413592	0.0516169697093491	0.510036096289671	0.00418863361673727	0.669898920882219	1.57232123283481	-0.898434571279165	0.59211758326283	0.184902572273224	0.588600004460743	0.832512489812094	0.674121022599085	0.560491373543863	-0.898434571279165	-0.898434571279165	-0.898434571279165	-0.898434571279165	-0.898434571279165	-0.898434571279165	-0.898434571279165	0.902033605643946	-0.898434571279165	-0.898434571279165	-0.898434571279165	-0.898434571279165	-0.898434571279165	-0.898434571279165	0.520008722477337	-0.898434571279165	-0.898434571279165	-0.0456969471563537	-0.898434571279165	0.61545132883149	0.0126514161452641	-0.898434571279165	-0.898434571279165	-0.898434571279165	-0.898434571279165	-0.898434571279165	-0.898434571279165	-0.898434571279165	-0.898434571279165	0.977866537845403	-0.898434571279165	-0.898434571279165	-0.898434571279165	-0.898434571279165	-0.898434571279165	-0.898434571279165	-0.898434571279165	-0.898434571279165	-0.898434571279165	-0.898434571279165	0.7784928509622	1.56838852998709	1.33182303040092	0.926365575800066	-0.898434571279165	-0.898434571279165	-0.898434571279165	-0.898434571279165	-0.898434571279165	1.06234923525688	0.15040463258492	-0.898434571279165	-0.898434571279165	-0.898434571279165	-0.898434571279165	-0.898434571279165	-0.898434571279165	0.535369822701483	1.65251856765748	-0.898434571279165	1.28981509273574	-0.898434571279165	-0.898434571279165	-0.898434571279165	-0.898434571279165	-0.898434571279165	1.17307505848329	-0.898434571279165	1.87466163225333	-0.898434571279165	-0.898434571279165	-0.898434571279165	-0.898434571279165	-0.898434571279165	-0.898434571279165	-0.898434571279165	-0.898434571279165	-0.898434571279165	-0.898434571279165	-0.898434571279165	0.443680655418233	-0.898434571279165	-0.898434571279165	0.994281862439673	-0.898434571279165	1.09409421188648	-0.898434571279165	-0.898434571279165	1.47228079217636	-0.898434571279165	-0.898434571279165	-0.898434571279165	-0.898434571279165	-0.898434571279165	-0.898434571279165	-0.898434571279165	-0.898434571279165	-0.898434571279165	-0.898434571279165	1.38274145234963	-0.898434571279165	-0.898434571279165	-0.898434571279165	-0.898434571279165	0.561962977784527	-0.898434571279165	-0.898434571279165	-0.898434571279165	1.86107114735329	-0.898434571279165	-0.898434571279165	-0.898434571279165	-0.898434571279165	-0.898434571279165	-0.898434571279165	-0.898434571279165	-0.898434571279165	-0.898434571279165	-0.898434571279165	2.23594491784401	-0.898434571279165	1.60125282480775	-0.898434571279165	-0.898434571279165	-0.898434571279165	-0.898434571279165	-0.898434571279165	0.913754349501671	-0.898434571279165	-0.898434571279165	-0.898434571279165	1.49790622265443	-0.898434571279165	-0.898434571279165	-0.898434571279165	-0.898434571279165	1.7843021193331	-0.898434571279165	1.26578254067958	-0.898434571279165	0.713597766065237	-0.898434571279165	0.574501191737407	1.05690023057642	-0.898434571279165	-0.898434571279165	-0.898434571279165	-0.898434571279165	-0.898434571279165	-0.898434571279165	-0.898434571279165	-0.898434571279165	-0.898434571279165	-0.898434571279165	-0.898434571279165	-0.898434571279165	-0.898434571279165	-0.898434571279165	-0.898434571279165	-0.898434571279165	-0.898434571279165	-0.898434571279165	0.773019743576912	-0.898434571279165	0.853366263262371	-0.898434571279165	-0.898434571279165	-0.898434571279165	-0.898434571279165	-0.898434571279165	1.03262925521984	-0.898434571279165	0.977866537845403	-0.898434571279165	-0.898434571279165	-0.898434571279165	-0.898434571279165	-0.898434571279165	-0.898434571279165	-0.898434571279165	-0.898434571279165	-0.898434571279165	-0.898434571279165	-0.898434571279165	-0.898434571279165	-0.898434571279165	-0.898434571279165	-0.898434571279165	0.438995407574905	0.773881141259661	-0.898434571279165	-0.898434571279165	-0.898434571279165	-0.898434571279165	1.09584642469958	-0.898434571279165	-0.898434571279165	1.6844118976301	-0.898434571279165	-0.898434571279165	-0.898434571279165	1.24503588661621	-0.898434571279165	-0.898434571279165	-0.898434571279165	-0.898434571279165	-0.898434571279165	0.745438619433177	1.40460431814503	-0.898434571279165	1.23044944379708	-0.898434571279165	0.987368099307262	-0.898434571279165	-0.898434571279165	-0.898434571279165	-0.898434571279165	-0.898434571279165	2.08195285780791	-0.898434571279165	-0.898434571279165	1.60519793714279	-0.898434571279165	-0.898434571279165	-0.898434571279165	-0.898434571279165	-0.898434571279165	-0.898434571279165	1.83647523528935	0.977488885316786	-0.898434571279165	-0.898434571279165	-0.898434571279165	-0.898434571279165	-0.898434571279165	1.7123919055132	-0.898434571279165	0.993510628364171	-0.898434571279165	-0.898434571279165	-0.898434571279165	-0.898434571279165	-0.898434571279165	-0.898434571279165	-0.898434571279165	-0.898434571279165	-0.898434571279165	2.19724293544328	-0.898434571279165	1.14791417206512	-0.898434571279165	-0.898434571279165	-0.898434571279165	-0.898434571279165	-0.898434571279165	2.00399173018001	1.96740454436548	1.51206888313791	1.53593528080911	1.96509039950962	2.07762457352302	-0.898434571279165	-0.898434571279165	-0.898434571279165	-0.898434571279165	-0.898434571279165	1.93661751986528	-0.898434571279165	-0.898434571279165	1.31112973542399	-0.898434571279165	-0.898434571279165	-0.898434571279165	-0.898434571279165	-0.898434571279165	-0.898434571279165	-0.898434571279165	-0.898434571279165	-0.898434571279165	-0.898434571279165	-0.898434571279165	-0.898434571279165	0.71650553486933	-0.898434571279165	-0.898434571279165	-0.898434571279165	0.74903627276518	-0.898434571279165	-0.898434571279165	1.27010185069111	1.83243658753204	-0.898434571279165	1.03913810138952	-0.898434571279165	-0.898434571279165	-0.898434571279165	-0.898434571279165	-0.898434571279165	1.08625609338217	-0.898434571279165	-0.898434571279165	-0.898434571279165	-0.898434571279165	-0.898434571279165	-0.898434571279165	-0.898434571279165	-0.898434571279165	-0.898434571279165	1.11268484736726	1.67968616626965	-0.898434571279165	-0.898434571279165	-0.898434571279165	1.53813654243682	-0.898434571279165	1.62437387443599	-0.898434571279165	-0.898434571279165	-0.898434571279165	-0.898434571279165	-0.898434571279165	1.38335858675079	-0.898434571279165	-0.898434571279165	-0.898434571279165	1.35601113372511	-0.898434571279165	-0.898434571279165	-0.898434571279165	1.02256541284707	-0.898434571279165	-0.898434571279165	-0.898434571279165	-0.898434571279165	-0.898434571279165	-0.898434571279165	1.70708148757299	-0.898434571279165	1.59967951776463	-0.898434571279165	1.40144746919616	1.53520271511988	-0.898434571279165	-0.898434571279165	-0.898434571279165	-0.898434571279165	-0.898434571279165	-0.898434571279165	-0.898434571279165	-0.898434571279165	-0.898434571279165	1.65724724881112	1.77857201937947	-0.898434571279165	1.91405877871796	0.261794087463266	1.24332979085505	1.11447786480016	-0.898434571279165	1.59055533360703	0.868093356531692	-0.898434571279165	-0.898434571279165	-0.898434571279165	0.434346290339416	-0.898434571279165	-0.898434571279165	-0.898434571279165	0.621876465506935	-0.898434571279165	0.440206613662776	0.35545954442993	-0.898434571279165	0.997374450568014	1.69263136571303	1.89380138817538	1.4681936808312	2.55368980653293	-0.898434571279165	-0.898434571279165	-0.898434571279165	-0.898434571279165	-0.898434571279165	-0.898434571279165	1.67242960876006	1.98611756020204	-0.898434571279165	-0.898434571279165	-0.898434571279165	-0.898434571279165	-0.898434571279165	-0.898434571279165	-0.898434571279165	-0.898434571279165	1.33824641020049	-0.898434571279165	-0.898434571279165	-0.898434571279165	0.359824391658074	0.22605440193266	-0.898434571279165	0.712148419923435	-0.898434571279165	0.0096367351534722	-0.898434571279165	1.24582448177686	-0.898434571279165	2.06475192218569	-0.898434571279165	2.52817265822254	1.06825932405168	0.732853746244313	2.53728710510229	2.0003907512767	1.43812450739598	1.81645045289658	-0.898434571279165	-0.898434571279165	2.16561781003992	-0.898434571279165	2.33718360824746	-0.898434571279165	1.51135542776244	1.69046131801193	1.59107427413343	-0.898434571279165	-0.898434571279165	0.854649282086094	-0.898434571279165	-0.898434571279165	1.8354639746374	-0.898434571279165	-0.898434571279165	1.50993021133493	-0.898434571279165	1.08107281021987	-0.898434571279165	1.03832156004	-0.898434571279165	0.866950070375553	-0.898434571279165	-0.898434571279165	-0.898434571279165	-0.898434571279165	-0.898434571279165	-0.898434571279165	1.22684205446997	1.31397419330073	1.74950661137209	-0.898434571279165	-0.898434571279165	-0.898434571279165	-0.898434571279165	-0.898434571279165	-0.898434571279165	-0.898434571279165	0.688979437414346	-0.898434571279165	-0.898434571279165	-0.898434571279165	1.74123312862875	2.69270013461849	1.35242892941615	-0.898434571279165	-0.898434571279165	-0.898434571279165	-0.898434571279165	2.36522070453953	-0.898434571279165	1.38583149124903	-0.898434571279165	1.41863072300298	-0.898434571279165	-0.898434571279165	-0.898434571279165	-0.898434571279165	-0.898434571279165	-0.898434571279165	-0.898434571279165	-0.898434571279165	-0.898434571279165	-0.898434571279165	-0.898434571279165	-0.898434571279165	-0.898434571279165	-0.898434571279165	-0.898434571279165	-0.898434571279165	-0.898434571279165	-0.898434571279165	-0.898434571279165	-0.898434571279165	-0.898434571279165	-0.898434571279165	-0.898434571279165	-0.898434571279165	-0.898434571279165	-0.898434571279165	-0.898434571279165	-0.898434571279165	-0.898434571279165	-0.898434571279165	-0.190598319317403	-0.898434571279165	-0.898434571279165	0.185995946578177	-0.898434571279165	-0.898434571279165	0.576220078737507	0.352468591933862	-0.898434571279165	0.353663094560801	0.223339809569296	0.719026582892017	-0.898434571279165	-0.898434571279165	-0.898434571279165	-0.898434571279165	-0.898434571279165	-0.898434571279165	-0.898434571279165	-0.898434571279165	-0.898434571279165	-0.898434571279165	1.11089578726217	1.23459124539294	0.92919673236761	1.20101877567612	1.30265253345295	-0.898434571279165	-0.898434571279165	-0.898434571279165	-0.898434571279165	-0.898434571279165	-0.898434571279165	-0.898434571279165	-0.898434571279165	0.809815484352208	-0.898434571279165	-0.898434571279165	0.0629935761440953	-0.898434571279165	-0.898434571279165	-0.898434571279165	1.01658827200562	-0.898434571279165	-0.898434571279165	-0.898434571279165	0.670642103741622	0.480297090372085	0.436064001754368	-0.0705896447591037	-0.898434571279165	-0.898434571279165	0.138126694158818	-0.898434571279165	-0.898434571279165	-0.898434571279165	0.711753666787496	-0.898434571279165	-0.898434571279165	-0.898434571279165	-0.898434571279165	0.539624427194732	-0.898434571279165	1.35451675070402	-0.898434571279165	-0.898434571279165	-0.898434571279165	-0.898434571279165	-0.898434571279165	-0.898434571279165	-0.898434571279165	-0.898434571279165	-0.898434571279165	-0.898434571279165	-0.898434571279165	-0.898434571279165	-0.898434571279165	-0.898434571279165	-0.898434571279165	-0.898434571279165	-0.898434571279165	-0.898434571279165	-0.898434571279165	-0.898434571279165	-0.898434571279165	-0.898434571279165	-0.898434571279165	-0.898434571279165	-0.898434571279165	-0.898434571279165	-0.898434571279165	0.589697222995845	0.290392651364977	0.953695170518663	-0.898434571279165	-0.898434571279165	-0.898434571279165	-0.898434571279165	-0.898434571279165	-0.898434571279165	-0.898434571279165	-0.898434571279165	-0.898434571279165	-0.898434571279165	1.16874788473476	-0.898434571279165	-0.898434571279165	-0.898434571279165	-0.898434571279165	-0.898434571279165	0.832201028151785	0.687707710721881	0.859318958567574	-0.898434571279165	-0.898434571279165	-0.898434571279165	1.03242671500394	0.810722016032012	1.3700840663215	-0.898434571279165	-0.898434571279165	0.692552812181208	-0.898434571279165	0.515883216130847	-0.898434571279165	-0.898434571279165	-0.898434571279165	-0.898434571279165	-0.898434571279165	-0.898434571279165	-0.898434571279165	-0.898434571279165	-0.898434571279165	-0.898434571279165	-0.898434571279165	-0.898434571279165	-0.898434571279165	-0.898434571279165	-0.898434571279165	-0.898434571279165	1.25934457054242	-0.898434571279165	-0.898434571279165	-0.898434571279165	1.22993315202094	-0.898434571279165	-0.898434571279165	-0.898434571279165	-0.898434571279165	-0.898434571279165	-0.898434571279165	-0.898434571279165	0.738024623939592	0.744059767770296	-0.898434571279165	-0.898434571279165	-0.898434571279165	-0.898434571279165	0.466940940354463	-0.898434571279165	0.93203845602271	-0.898434571279165	-0.898434571279165	-0.898434571279165	-0.898434571279165	0.703645225233495	-0.898434571279165	-0.898434571279165	-0.898434571279165	-0.898434571279165	-0.898434571279165	1.58848250902045	-0.898434571279165	0.310510856748256	-0.898434571279165	0.231048205461599	-0.898434571279165	-0.898434571279165	-0.898434571279165	0.636327538350995	0.916190164043833	-0.898434571279165	0.327376537057195	-0.898434571279165	-0.898434571279165	-0.898434571279165	-0.898434571279165	-0.898434571279165	-0.898434571279165	-0.898434571279165	0.747096800786858	-0.898434571279165	1.13354737571941	-0.898434571279165	1.66818733737814	-0.898434571279165	-0.898434571279165	-0.898434571279165	-0.898434571279165	-0.898434571279165	-0.898434571279165	-0.898434571279165	-0.898434571279165	-0.898434571279165	-0.898434571279165	-0.898434571279165	-0.898434571279165	-0.898434571279165	-0.898434571279165	-0.898434571279165	-0.898434571279165	-0.898434571279165	-0.898434571279165	-0.898434571279165	-0.898434571279165	-0.898434571279165	-0.898434571279165	-0.898434571279165	-0.898434571279165	-0.898434571279165	-0.898434571279165	-0.898434571279165	-0.898434571279165	-0.898434571279165	-0.898434571279165	-0.898434571279165	-0.898434571279165	-0.898434571279165	-0.898434571279165	-0.898434571279165	1.72670185027402	-0.898434571279165	-0.898434571279165	-0.898434571279165	-0.898434571279165	-0.898434571279165	-0.898434571279165	-0.898434571279165	0.825382165304224	-0.898434571279165	-0.898434571279165	-0.898434571279165	0.426676823719945	1.04056907871187	0.714125549717579	-0.898434571279165	-0.898434571279165	0.918633834716028	1.01105034541271	-0.898434571279165	0.866950070375553	-0.898434571279165	-0.898434571279165	-0.898434571279165	-0.898434571279165	0.485684278229311	-0.898434571279165	-0.898434571279165	-0.898434571279165	-0.898434571279165	-0.898434571279165	-0.898434571279165	-0.898434571279165	-0.898434571279165	-0.898434571279165	-0.898434571279165	-0.898434571279165	-0.898434571279165	-0.898434571279165	-0.898434571279165	-0.898434571279165	-0.898434571279165	-0.898434571279165	-0.898434571279165	-0.898434571279165	-0.898434571279165	0.847302161198798	-0.898434571279165	-0.898434571279165	-0.898434571279165	-0.898434571279165	-0.898434571279165	-0.898434571279165	1.34059407883291	-0.898434571279165	-0.898434571279165	-0.898434571279165	-0.898434571279165	-0.898434571279165	-0.898434571279165	-0.898434571279165	-0.898434571279165	0.456532731767549	-0.898434571279165	-0.898434571279165	0.548219553627211	0.326521056983407	-0.898434571279165	1.15944955898764	-0.898434571279165	-0.898434571279165	-0.898434571279165	-0.898434571279165	-0.898434571279165	1.44936466524834	0.757689767338083	-0.898434571279165	-0.898434571279165	-0.898434571279165	-0.898434571279165	-0.898434571279165	-0.898434571279165	-0.898434571279165	-0.898434571279165	-0.898434571279165	1.11897782237931	1.03060618725766	1.36563655685313	-0.898434571279165	-0.898434571279165	2.05964933063885	2.14877864512288	-0.898434571279165	1.20002220308345	-0.898434571279165	-0.898434571279165	-0.898434571279165	-0.898434571279165	-0.898434571279165	-0.898434571279165	-0.898434571279165	-0.898434571279165	-0.898434571279165	-0.898434571279165	-0.898434571279165	1.28926129616663	-0.898434571279165	-0.898434571279165	0.575360067893286	-0.898434571279165	0.946407980078314	-0.898434571279165	-0.898434571279165	-0.898434571279165	-0.898434571279165	-0.898434571279165	-0.898434571279165	-0.898434571279165	-0.898434571279165	-0.898434571279165	-0.898434571279165	-0.898434571279165	1.15566505315708	-0.898434571279165	0.499646591319834	-0.898434571279165	-0.898434571279165	-0.898434571279165	0.390064660103582	1.02436744652372	1.22018352231266	-0.898434571279165	0.887466778836269	-0.898434571279165	1.0797822014481	-0.898434571279165	-0.898434571279165	-0.898434571279165	-0.898434571279165	-0.898434571279165	-0.898434571279165	1.07293382697619	0.972971361072993	-0.898434571279165	-0.898434571279165	-0.898434571279165	-0.898434571279165	-0.898434571279165	-0.898434571279165	0.404895508859473	2.10388175064916	-0.898434571279165	-0.898434571279165	1.03020219510507	-0.898434571279165	-0.898434571279165	0.266626908876993	0.618197367013973	1.47262223151948	-0.898434571279165	-0.898434571279165	-0.898434571279165	1.5551928882988	-0.898434571279165	-0.898434571279165	2.88058173189459	-0.898434571279165	-0.898434571279165	-0.898434571279165	-0.898434571279165	-0.898434571279165	-0.898434571279165	-0.898434571279165	-0.898434571279165	-0.898434571279165	-0.898434571279165	-0.898434571279165	-0.898434571279165	-0.898434571279165	-0.898434571279165	-0.898434571279165	-0.898434571279165	-0.898434571279165	-0.898434571279165	-0.898434571279165	0.993125297370962	-0.898434571279165	-0.898434571279165	-0.898434571279165	-0.898434571279165	-0.898434571279165	0.914449497393798	-0.898434571279165	1.8128243524027	1.33182303040092	-0.898434571279165	1.04693751559111	-0.898434571279165	-0.898434571279165	-0.898434571279165	-0.898434571279165	-0.898434571279165	-0.898434571279165	-0.898434571279165	-0.898434571279165	-0.898434571279165	-0.898434571279165	-0.898434571279165	-0.898434571279165	-0.898434571279165	1.91332795472624	0.702346237491919	1.16826848581422	-0.898434571279165	-0.898434571279165	-0.898434571279165	-0.898434571279165	1.26739970534044	1.5257329787553	1.54922380376915	-0.898434571279165	-0.898434571279165	-0.898434571279165	-0.898434571279165	-0.898434571279165	-0.898434571279165	-0.898434571279165	1.32544712685036	-0.898434571279165	-0.898434571279165	-0.898434571279165	1.04611290200322	-0.898434571279165	1.44009773455901	-0.898434571279165	-0.898434571279165	-0.898434571279165	2.1335876401403	-0.898434571279165	2.60667214679628	0.825382165304224	-0.898434571279165	-0.898434571279165	-0.898434571279165	-0.898434571279165	-0.898434571279165	0.356510085817622	-0.898434571279165	-0.898434571279165	0.855291626932946	-0.898434571279165	-0.898434571279165	-0.898434571279165	-0.898434571279165	0.757689767338083	1.44936466524834	-0.898434571279165	-0.898434571279165	-0.898434571279165	-0.898434571279165	-0.898434571279165	-0.898434571279165	-0.898434571279165	2.14046405488383	-0.898434571279165	-0.898434571279165	-0.898434571279165	-0.898434571279165	1.91004605060302	1.10466502183113	-0.898434571279165	-0.898434571279165	-0.898434571279165	-0.898434571279165	1.98493745580327	-0.898434571279165	-0.898434571279165	-0.898434571279165	1.11268484736726	-0.898434571279165	-0.898434571279165	-0.898434571279165	-0.898434571279165	-0.898434571279165	-0.898434571279165	-0.898434571279165	-0.898434571279165	-0.898434571279165	-0.898434571279165	-0.898434571279165	-0.898434571279165	-0.898434571279165	-0.898434571279165	-0.898434571279165	-0.898434571279165	2.22487795358828	1.58757712279247	-0.898434571279165	-0.898434571279165	-0.898434571279165	0.903060499313189	1.2577426987374	-0.898434571279165	1.89326457134221	1.2140838443209	1.04036449496511	1.00672639166453	0.870877245618151	1.06783572131264	1.02818533144934	0.80860853263371	-0.898434571279165	1.40270884708278	-0.898434571279165	-0.898434571279165	-0.898434571279165	-0.898434571279165	-0.898434571279165	-0.898434571279165	1.4005026239486	-0.898434571279165	-0.898434571279165	-0.898434571279165	0.328376247971786	0.270473221547254	-0.898434571279165	1.00535558013792	-0.898434571279165	2.11808418452651	1.28539475675265	-0.898434571279165	1.35421818268786	-0.898434571279165	1.11134268212298	1.69960959736957	1.01026239505549	-0.898434571279165	-0.898434571279165	0.999313561950309	1.1203326873838	1.32026535753458	1.00437789726872	-0.898434571279165	-0.898434571279165	1.64974822012204	0.850487586375101	0.909596820671471	-0.898434571279165	-0.898434571279165	0.947496654629288	1.31056197343857	-0.898434571279165	-0.898434571279165	1.51959448340985	-0.898434571279165	-0.898434571279165	-0.898434571279165	-0.898434571279165	-0.898434571279165	-0.898434571279165	-0.898434571279165	1.49896071289067	1.56245823995443	-0.898434571279165	1.5035445349047	1.16731052344969	-0.898434571279165	1.89165590826578	-0.898434571279165	-0.898434571279165	0.524359768973859	0.937395406399267	0.714917975558432	-0.898434571279165	-0.898434571279165	2.09857454227491	1.97146753327166	-0.898434571279165	1.4358279536623	-0.898434571279165	1.05231848140835	-0.898434571279165	1.04570091638791	-0.898434571279165	-0.898434571279165	0.98089439983108	0.916887552120219	1.87606643799843	1.37843367735614	0.980136325199131	-0.898434571279165	-0.898434571279165	-0.898434571279165	-0.898434571279165	-0.898434571279165	0.705207229486254	-0.898434571279165	0.704686170486494	-0.898434571279165	-0.898434571279165	0.701049680182555	-0.898434571279165	0.408662314301845	2.00467913057216	1.13861641987845	1.1483818429785	1.17114906810644	1.56649168509289	1.41606378539264	2.09198010285879	2.0698809388456	1.84869436707964	-0.898434571279165	0.937753876884472	1.38955400957594	1.30716327158738	1.7833446960383	2.27723953496757	1.42508095807389	1.69742329618151	-0.898434571279165	0.952963330030579	1.79538243205378	0.901008109339741	1.07528135880916	0.475231582146729	1.96595756149466	1.67498429116663	-0.898434571279165	-0.898434571279165	1.19406771173797	-0.898434571279165	0.64248159336307	0.419773637959583	1.10466502183113	1.58990707142668	-0.898434571279165	-0.898434571279165	-0.898434571279165	1.48916668239959	0.555262865652849	2.00206956479455	0.166669962848988	1.01738260308777	0.975226828247702	-0.898434571279165	-0.898434571279165	1.39298028370251	-0.898434571279165	-0.898434571279165	-0.898434571279165	-0.898434571279165	-0.898434571279165	-0.898434571279165	-0.898434571279165	1.22684205446997	1.26148512725381	2.26285409682437	0.688979437414346	-0.898434571279165	1.65808423109326	1.46277318608469	1.26739970534044	1.26309410375324	1.93942764556788	1.44207536721997	-0.898434571279165	-0.898434571279165	2.55162532109309	2.50918894336153	2.88481165170026	2.51017950344907	-0.898434571279165	0.982032902488665	1.50921844867164	-0.898434571279165	1.32949905978679	2.35110625890464	2.00961962551647	2.12403947643381	-0.898434571279165	1.82141744498834	2.30176691369732	-0.898434571279165	2.1480831182281	-0.898434571279165	-0.898434571279165	1.87255825750806	2.06347380689168	1.21712812219204	3.0510131943962	2.14461271441574	-0.898434571279165	-0.898434571279165	-0.898434571279165	1.12623000367059	-0.898434571279165	-0.898434571279165	-0.898434571279165	-0.898434571279165	1.4460439198449	-0.898434571279165	-0.898434571279165	-0.898434571279165	1.74123312862875	-0.898434571279165	-0.898434571279165	-0.898434571279165	-0.898434571279165	-0.898434571279165	-0.898434571279165	-0.898434571279165	-0.898434571279165	0.610899673684929	-0.898434571279165	-0.898434571279165	-0.898434571279165	-0.898434571279165	-0.898434571279165	-0.898434571279165	-0.898434571279165	-0.898434571279165	2.60993790532883	-0.898434571279165	-0.898434571279165	1.51707896008347	-0.898434571279165	1.37353640148487	-0.898434571279165	1.8528022593803	2.83647337490225	1.15542909930757	1.67669131757736	1.59810890546128	1.38800103479667	1.76096347984611	-0.898434571279165	0.666687784378275	1.33473682527024	1.80757451752371	0.635385742627691	0.687961868189658	0.97122164364825	1.79328493401833	1.16444329978022	0.472942770617339	1.01698533714973	1.17379846486404	-0.898434571279165	-0.898434571279165	0.882784469236543	0.520600287153449	0.776471573005713	0.416601498736557	1.20139279821932	0.474589856666551	0.419941061664037	0.81679461308911	-0.898434571279165	-0.898434571279165	1.41382383523193	0.507519135200282	-0.898434571279165	0.959206296789617	1.24311131024984	1.37231636787639	-0.898434571279165	-0.898434571279165	-0.898434571279165	-0.898434571279165	2.15342787797325	-0.898434571279165	-0.898434571279165	0.738844562237053	-0.898434571279165	-0.898434571279165	-0.898434571279165	-0.898434571279165	-0.898434571279165	-0.898434571279165	1.20501703626878	1.18228532699253	-0.898434571279165	-0.898434571279165	-0.898434571279165	-0.898434571279165	0.549250505400478	0.669898920882219	2.11368571745312	0.520797598495114	-0.898434571279165	1.8239106632847	1.45772126611697	0.541660438644979	1.32400461455584	2.41101541929283	1.62356684874038	1.56497704833572	1.595758021357	2.49688588485455	1.82208166715439	1.35183333103779	1.89972613644921	-0.898434571279165	2.35323236011328	1.74214882603437	0.491495256971229	1.83193295288185	-0.898434571279165	-0.898434571279165	-0.898434571279165	1.31511462044882	0.944596953214287	-0.898434571279165	-0.898434571279165	1.1881555954722	-0.898434571279165	1.18717432539452	-0.898434571279165	-0.898434571279165	-0.898434571279165	-0.898434571279165	-0.898434571279165	-0.898434571279165	-0.898434571279165	-0.898434571279165	1.57716521726693	0.746267223889395	0.95626211513431	1.34767556238922	1.0241670167753	1.07421344559123	-0.898434571279165	0.475139866129067	0.660554750342054	-0.898434571279165	-0.898434571279165	1.68570490289253	-0.898434571279165	2.34983271255488	-0.898434571279165	-0.898434571279165	-0.898434571279165	1.2397973643648	-0.898434571279165	1.03954668818571	2.55110983667825	1.0793524595091	2.08086901573321	-0.898434571279165	0.515883216130847	0.671138008815947	1.34265353143534	1.01078760728032	1.41638424386854	0.242522234503712	-0.898434571279165	1.06024905291286	1.42217251350865	-0.898434571279165	1.06741234301889	-0.898434571279165	-0.898434571279165	0.740761470070669	1.90098758220815	0.969600444170837	1.38335858675079	0.241180791793482	-0.898434571279165	1.77477109951121	-0.898434571279165	1.18521526283728	1.09980287827871	1.09409421188648	2.18851878805388	1.72760350622492	-0.898434571279165	-0.898434571279165	0.739391718399438	0.733667677302882	-0.898434571279165	1.5399750245061	-0.898434571279165	1.01144461777982	-0.898434571279165	1.19852957837944	-0.898434571279165	-0.898434571279165	1.47023489546696	-0.898434571279165	-0.898434571279165	-0.898434571279165	-0.898434571279165	-0.898434571279165	1.17307505848329	1.56649168509289	1.11582523407797	-0.898434571279165	-0.898434571279165	0.661287801274244	0.495652386026432	-0.898434571279165	1.37231636787639	-0.898434571279165	1.59967951776463	-0.898434571279165	-0.898434571279165	-0.898434571279165	-0.898434571279165	1.72490113035654	1.74169086606949	-0.898434571279165	0.674370195676916	1.96509039950962	1.30546896025754	1.72310385633126	1.55894358070153	2.03080976661413	1.28099723042657	1.74123312862875	1.07592279085461	1.49323453556199	1.4695539713099	-0.898434571279165	2.39670639372453	-0.898434571279165	-0.898434571279165	-0.898434571279165	-0.898434571279165	-0.898434571279165	-0.898434571279165	-0.898434571279165	-0.898434571279165	-0.898434571279165	-0.898434571279165	1.5203144953063	-0.898434571279165	2.09549169433675	1.66734120138496	1.12623000367059	-0.898434571279165	-0.898434571279165	1.38583149124903	-0.898434571279165	-0.898434571279165	-0.898434571279165	-0.898434571279165	-0.898434571279165	-0.898434571279165	-0.898434571279165	-0.898434571279165	0.940987702141056	-0.898434571279165	0.83188969875219	1.79199646265817	2.29370374307793	-0.898434571279165	-0.898434571279165	-0.898434571279165	-0.898434571279165	1.19258573077146	2.04700680982137	1.84664699782659	1.76674442979065	0.862070099367848	1.18791016907066	1.37659397548924	1.83596947143479	-0.898434571279165	-0.898434571279165	-0.898434571279165	0.821382518136975	0.559023114698283	-0.898434571279165	-0.898434571279165	1.11988081460398	1.09760245361674	-0.898434571279165	-0.898434571279165	-0.898434571279165	-0.898434571279165	-0.898434571279165	-0.898434571279165	-0.898434571279165	-0.898434571279165	-0.898434571279165	-0.898434571279165	-0.898434571279165	-0.898434571279165	-0.898434571279165	-0.898434571279165	-0.898434571279165	-0.898434571279165	-0.898434571279165	-0.898434571279165	-0.898434571279165	-0.898434571279165	0.514514022508699	-0.898434571279165	-0.898434571279165	-0.898434571279165	-0.898434571279165	-0.898434571279165	-0.898434571279165	0.893192048276548	-0.898434571279165	-0.898434571279165	-0.898434571279165	-0.898434571279165	-0.898434571279165	-0.898434571279165	0.790741505746718	-0.898434571279165	-0.898434571279165	-0.898434571279165	-0.898434571279165	-0.898434571279165	-0.898434571279165	1.11537586229557	1.32833941924217	1.75692223657367	1.90623116402347	-0.898434571279165	1.20903457109812	-0.898434571279165	0.587504619535983	-0.898434571279165	0.798727092666073	1.05543953744649	1.98101401299589	1.4228180064913	1.03262925521984	1.20953812632534	-0.898434571279165	-0.898434571279165	-0.898434571279165	1.84053099148387	-0.898434571279165	-0.898434571279165	1.23771104822536	1.36745324691345	-0.898434571279165	2.58942442876236	2.69600765945053	-0.898434571279165	-0.898434571279165	1.96047849655383	-0.898434571279165	1.83445378117541	-0.898434571279165	0.250767105749873	0.407677353163552	0.840972300988994	0.422289943778178	-0.898434571279165	2.08935452650743	1.60046583391944	2.05837778194177	1.80235344932528	-0.898434571279165	1.01539827958183	1.00125750105221	1.16539793269211	1.13538702516227	0.813144975977023	-0.898434571279165	1.73909995702394	-0.898434571279165	-0.898434571279165	0.968106965474338	-0.898434571279165	-0.898434571279165	1.2848438228451	1.15213284546779	1.18326082106348	2.06219733917412	0.881784917084262	1.20652134435744	-0.898434571279165	-0.898434571279165	1.2140838443209	-0.898434571279165	1.16874788473476	-0.898434571279165	-0.898434571279165	1.75459859007872	0.675118259999203	-0.898434571279165	1.29593068581083	2.0234229921959	0.823841246991517	-0.898434571279165	1.48166077462441	0.838141525775421	1.29147864222065	0.696144793868572	0.652784414567974	1.51564466401165	1.18962968087713	-0.898434571279165	2.65152662410577	-0.898434571279165	1.12123718749943	2.08108568948914	0.626968600768843	1.70414421818085	1.21433711107542	1.45940205467582	0.718096715897258	0.668167968746485	-0.898434571279165	1.32026535753458	-0.898434571279165	1.33357012647526	-0.898434571279165	-0.898434571279165	-0.898434571279165	-0.898434571279165	1.63656478104897	-0.898434571279165	0.863693195984944	1.4668354627261	0.938112515693051	-0.898434571279165	1.76018497429098	0.909942409714547	1.43812450739598	0.677117105293627	2.41101541929283	0.855934529836403	1.13262910406052	1.14978645890302	0.768728256960038	1.1011260179012	2.22612947874802	-0.898434571279165	1.04323348706306	-0.898434571279165	1.56914837511793	1.51099891201639	1.05523108566064	0.753768656260904	1.15779169295727	-0.898434571279165	2.32883691389383	1.67073037677953	1.87923475894617	-0.898434571279165	-0.898434571279165	-0.898434571279165	-0.898434571279165	-0.898434571279165	-0.898434571279165	0.778782070873142	-0.898434571279165	1.58023787536253	-0.898434571279165	-0.898434571279165	-0.898434571279165	-0.898434571279165	-0.898434571279165	0.957364863310464	-0.898434571279165	-0.898434571279165	-0.898434571279165	0.672006710121169	-0.898434571279165	0.937037104101728	-0.898434571279165	0.794279752790143	1.03262925521984	-0.898434571279165	0.870549188282819	0.867276544229222	0.532951310425082	-0.898434571279165	1.25827631907093	-0.898434571279165	-0.898434571279165	0.984695920630959	-0.898434571279165	-0.898434571279165	-0.898434571279165	1.88880266179175	1.29481549762091	1.70004747189331	1.2981654369697	-0.898434571279165	-0.898434571279165	1.25987920243307	-0.898434571279165	-0.898434571279165	1.33561288530186	2.3874230277702	1.59341315353918	2.77100829346404	2.61759775011448	3.13406940647398	1.25561157799882	1.31969152701365	-0.898434571279165	1.44737072706434	-0.898434571279165	-0.898434571279165	2.31644330540565	1.88898074290963	1.79103125425257	2.6956527862707	-0.898434571279165	1.33473682527024	-0.898434571279165	2.15716286292119	-0.898434571279165	-0.898434571279165	1.26094948041056	-0.898434571279165	1.82091958134844	-0.898434571279165	-0.898434571279165	-0.898434571279165	-0.898434571279165	0.980515269905358	-0.898434571279165	-0.898434571279165	-0.898434571279165	1.31340454718743	2.8391774619251	-0.898434571279165	1.30546896025754	1.24031975258401	-0.898434571279165	1.29984534160818	-0.898434571279165	1.51564466401165	-0.898434571279165	-0.898434571279165	-0.898434571279165	-0.898434571279165	-0.898434571279165	0.675367796654577	0.745438619433177	-0.898434571279165	-0.898434571279165	-0.898434571279165	-0.898434571279165	-0.898434571279165	-0.898434571279165	-0.898434571279165	1.62518160750314	2.14461271441574	-0.898434571279165	-0.898434571279165	1.3644275340263	2.13701993532389	1.26041417226315	2.92805482885873	1.27553208245529	-0.898434571279165	-0.898434571279165	-0.898434571279165	-0.898434571279165	-0.898434571279165	-0.898434571279165	-0.898434571279165	-0.898434571279165	-0.898434571279165	0.62256856371882	-0.898434571279165	-0.898434571279165	-0.898434571279165	-0.898434571279165	-0.898434571279165	-0.898434571279165	-0.898434571279165	-0.898434571279165	-0.898434571279165	-0.898434571279165	-0.898434571279165	-0.898434571279165	-0.898434571279165	-0.898434571279165	-0.898434571279165	-0.898434571279165	0.773306760894052	-0.898434571279165	-0.898434571279165	0.680629181166181	-0.898434571279165	-0.898434571279165	-0.898434571279165	-0.898434571279165	-0.898434571279165	-0.898434571279165	-0.898434571279165	-0.898434571279165	-0.898434571279165	-0.898434571279165	-0.898434571279165	-0.898434571279165	-0.898434571279165	-0.898434571279165	1.92767931221431	-0.898434571279165	-0.898434571279165	1.24451056609173	0.630696498317904	1.1280531951553	-0.898434571279165	-0.898434571279165	-0.898434571279165	-0.898434571279165	1.02899145822201	-0.898434571279165	-0.898434571279165	-0.898434571279165	-0.898434571279165	-0.898434571279165	1.42702525935165	-0.898434571279165	2.02957478595864	-0.898434571279165	-0.898434571279165	-0.898434571279165	-0.898434571279165	-0.898434571279165	-0.898434571279165	-0.898434571279165	1.24031975258401	2.31316359017774	-0.898434571279165	1.17163014453394	2.40115664826809	-0.898434571279165	-0.898434571279165	-0.898434571279165	2.56198878355969	-0.898434571279165	1.50072095377965	-0.898434571279165	-0.898434571279165	-0.898434571279165	-0.898434571279165	-0.898434571279165	1.84460399019665	-0.898434571279165	-0.898434571279165	-0.898434571279165	-0.898434571279165	-0.898434571279165	-0.898434571279165	-0.898434571279165	1.29648882611967	2.08282078432693	1.0644549621011	1.49884348611548	1.94027226853619	0.724230046110145	2.62586719149831	2.4196063583408	-0.898434571279165	1.81546014874515	-0.898434571279165	2.15926992521928	1.01183908850255	1.32776018352554	1.28815478043448	1.16635367316325	-0.898434571279165	-0.898434571279165	0.973346816042058	-0.898434571279165	-0.898434571279165	1.88524792125073	2.00218958996331	2.03576521590597	-0.898434571279165	1.47844676879344	-0.898434571279165	1.79975361235938	0.876145903317253	1.72580105882323	1.95018073195306	2.83647337490225	2.2730336262003	-0.898434571279165	-0.898434571279165	1.3644275340263	-0.898434571279165	0.830024494487557	-0.898434571279165	1.40777255359249	-0.898434571279165	-0.898434571279165	-0.898434571279165	0.77733713690561	1.37679819536494	1.28926129616663	-0.898434571279165	1.42767431233714	1.12942327214295	-0.898434571279165	-0.898434571279165	0.940987702141056	-0.898434571279165	-0.898434571279165	-0.898434571279165	-0.898434571279165	1.65808423109326	0.661043363093489	2.53932340066239	2.52214033623397	1.50921844867164	1.95018073195306	-0.898434571279165	-0.898434571279165	-0.898434571279165	1.42832384264846	-0.898434571279165	-0.898434571279165	-0.898434571279165	-0.898434571279165	2.56407386468724	1.08452461327032	2.74591001494143	1.07165625089477	0.83563440184066	1.76580457484659	2.20457123770608	1.3638236522137	1.09804205881139	1.60046583391944	0.915145284078112	1.14604615327468	1.68699970360997	2.35721292172689	1.88951518342316	-0.898434571279165	-0.898434571279165	2.5191372228761	1.11897782237931	0.902375748109938	1.05231848140835	-0.898434571279165	0.988516136481491	3.27747240543909	1.22735644707306	-0.898434571279165	-0.898434571279165	-0.898434571279165	-0.898434571279165	-0.898434571279165	-0.898434571279165	0.655445435439719	0.570543578266174	1.5300913010448	-0.898434571279165	1.22632797719823	1.61713597406468	1.24084246518648	-0.898434571279165	-0.898434571279165	-0.898434571279165	-0.898434571279165	1.32660287887735	-0.898434571279165	-0.898434571279165	-0.898434571279165	-0.898434571279165	-0.898434571279165	1.80561326145221	-0.898434571279165	2.50819932538246	1.60519793714279	2.05964933063885	-0.898434571279165	-0.898434571279165	-0.898434571279165	-0.898434571279165	1.20451620297925	2.3984841879712	1.46751431308676	-0.898434571279165	-0.898434571279165	-0.898434571279165	0.849211766252241	2.06816831473118	1.03628388596586	-0.898434571279165	0.426338226124471	-0.898434571279165	-0.898434571279165	-0.898434571279165	-0.898434571279165	-0.898434571279165	-0.898434571279165	-0.898434571279165	1.77193038169808	-0.898434571279165	-0.898434571279165	1.33883272977864	-0.898434571279165	1.42378713236607	-0.898434571279165	-0.898434571279165	-0.898434571279165	1.00125750105221	-0.898434571279165	-0.898434571279165	0.86239443485222	-0.898434571279165	-0.898434571279165	-0.898434571279165	-0.898434571279165	-0.898434571279165	-0.898434571279165	-0.898434571279165	-0.898434571279165	-0.898434571279165	-0.898434571279165	0.5556795894346	-0.898434571279165	0.977488885316786	0.800811919607987	-0.898434571279165	-0.898434571279165	1.60995455949499	2.34644430931671	1.83951544121336	1.02056798032209	0.770727743510692	-0.898434571279165	-0.898434571279165	-0.898434571279165	-0.898434571279165	-0.898434571279165	0.549869872127474	-0.898434571279165	-0.898434571279165	-0.898434571279165	-0.898434571279165	-0.898434571279165	-0.898434571279165	-0.898434571279165	-0.898434571279165	-0.898434571279165	-0.898434571279165	-0.898434571279165	-0.898434571279165	1.54034316921967	0.539218002399394	-0.898434571279165	-0.898434571279165	-0.898434571279165	-0.898434571279165	-0.898434571279165	-0.898434571279165	-0.898434571279165	-0.898434571279165	-0.898434571279165	0.342122181666941	-0.898434571279165	-0.898434571279165	-0.898434571279165	-0.898434571279165	-0.898434571279165	2.02649408767004	-0.898434571279165	-0.898434571279165	1.53227837017733	1.38212475353677	0.554638285112529	-0.898434571279165	-0.898434571279165	-0.898434571279165	-0.898434571279165	-0.898434571279165	-0.898434571279165	-0.898434571279165	0.832201028151785	1.06783572131264	0.618197367013973	-0.898434571279165	-0.898434571279165	-0.898434571279165	0.293337025606262	-0.898434571279165	-0.898434571279165	0.647373798686838	-0.898434571279165	-0.898434571279165	-0.898434571279165	-0.898434571279165	-0.898434571279165	-0.898434571279165	-0.898434571279165	-0.898434571279165	0.223575300427736	-0.898434571279165	1.24503588661621	0.93310684056139	-0.898434571279165	-0.898434571279165	-0.898434571279165	-0.898434571279165	-0.898434571279165	-0.898434571279165	-0.898434571279165	-0.898434571279165	1.48292658748032	0.282310738191028	-0.898434571279165	-0.898434571279165	-0.898434571279165	0.873506919170829	-0.898434571279165	-0.898434571279165	-0.898434571279165	-0.898434571279165	-0.898434571279165	-0.898434571279165	0.120656491036233	-0.898434571279165	-0.0877256063476449	0.443680655418233	-0.898434571279165	-0.898434571279165	-0.898434571279165	-0.898434571279165	-0.898434571279165	-0.898434571279165	-0.898434571279165	-0.898434571279165	-0.898434571279165	-0.898434571279165	-0.898434571279165	-0.898434571279165	-0.898434571279165	-0.898434571279165	-0.898434571279165	-0.898434571279165	-0.898434571279165	-0.898434571279165	-0.898434571279165	-0.898434571279165	-0.898434571279165	-0.898434571279165	-0.898434571279165	0.515296054536426	-0.898434571279165	-0.898434571279165	-0.898434571279165	-0.898434571279165	-0.898434571279165	-0.898434571279165	-0.898434571279165	-0.898434571279165	-0.898434571279165	-0.898434571279165	0.438995407574905	0.104078786114224	-0.898434571279165	-0.898434571279165	-0.898434571279165	-0.898434571279165	-0.898434571279165	-0.898434571279165	-0.898434571279165	-0.898434571279165	-0.898434571279165	0.94532085018871	-0.898434571279165	-0.898434571279165	-0.898434571279165	0.594989557467505	-0.898434571279165	1.648918729092	-0.898434571279165	-0.898434571279165	-0.898434571279165	-0.898434571279165	-0.898434571279165	-0.898434571279165	-0.898434571279165	-0.898434571279165	-0.898434571279165	-0.898434571279165	-0.898434571279165	-0.898434571279165	-0.898434571279165	1.20903457109812	-0.898434571279165	-0.898434571279165	-0.898434571279165	-0.898434571279165	-0.898434571279165	0.718096715897258	-0.898434571279165	-0.898434571279165	-0.898434571279165	-0.898434571279165	-0.898434571279165	-0.898434571279165	-0.898434571279165	-0.0970333402235429	-0.898434571279165	0.0111791350886192	-0.898434571279165	-0.898434571279165	-0.00830864077944131	-0.898434571279165	-0.898434571279165	-0.898434571279165	-0.898434571279165	-0.898434571279165	-0.898434571279165	0.435720066862184	0.0686190508312239	-0.898434571279165	-0.898434571279165	-0.898434571279165	-0.898434571279165	0.535571780537184	-0.898434571279165	-0.898434571279165	-0.898434571279165	-0.898434571279165	0.510036096289671	1.06995598360524	-0.898434571279165	-0.898434571279165	-0.898434571279165	-0.898434571279165	-0.898434571279165	-0.898434571279165	-0.898434571279165	-0.898434571279165	-0.898434571279165	-0.898434571279165	-0.898434571279165	-0.898434571279165	-0.898434571279165	-0.898434571279165	0.462972108194329	0.271761450522005	-0.898434571279165	-0.137327816825057	-0.898434571279165	0.0934619908426543	-0.898434571279165	-0.898434571279165	-0.898434571279165	-0.898434571279165	-0.898434571279165	0.537898905874713	-0.898434571279165	0.527144266180929	-0.898434571279165	-0.898434571279165	-0.898434571279165	-0.898434571279165	-0.898434571279165	-0.898434571279165	-0.898434571279165	-0.898434571279165	-0.898434571279165	-0.898434571279165	-0.898434571279165	-0.898434571279165	-0.898434571279165	0.977111416764573	-0.898434571279165	0.618656144217739	-0.898434571279165	0.547807636233118	-0.898434571279165	-0.898434571279165	-0.898434571279165	-0.898434571279165	-0.898434571279165	-0.898434571279165	-0.898434571279165	-0.898434571279165	-0.898434571279165	0.0521128822108521	-0.898434571279165	-0.10719328448385	-0.898434571279165	-0.898434571279165	-0.898434571279165	0.582923911519638	-0.898434571279165	-0.898434571279165	-0.898434571279165	0.328805240931481	0.850487586375101	-0.898434571279165	-0.898434571279165	-0.898434571279165	-0.898434571279165	0.792803373019125	-0.898434571279165	-0.898434571279165	-0.898434571279165	-0.898434571279165	-0.898434571279165	-0.898434571279165	-0.898434571279165	0.32339541814133	-0.898434571279165	0.472942770617339	-0.898434571279165	-0.898434571279165	-0.898434571279165	0.883451580144789	-0.898434571279165	0.128971080718777	-0.898434571279165	1.24153992053427	0.18174511039843	-0.898434571279165	-0.898434571279165	-0.898434571279165	0.836573570765685	-0.898434571279165	-0.898434571279165	0.897939972139747	1.08582287349305	0.870549188282819	-0.898434571279165	-0.898434571279165	0.611807510546765	-0.898434571279165	-0.898434571279165	-0.898434571279165	-0.898434571279165	-0.898434571279165	-0.898434571279165	-0.898434571279165	-0.898434571279165	0.856577991623647	-0.898434571279165	-0.898434571279165	-0.898434571279165	-0.898434571279165	-0.898434571279165	-0.898434571279165	-0.898434571279165	-0.898434571279165	1.10955658001848	-0.898434571279165	-0.898434571279165	-0.898434571279165	0.468935038251809	0.599655551188307	-0.898434571279165	0.598096543524099	-0.898434571279165	1.07016831944496	-0.898434571279165	-0.898434571279165	-0.898434571279165	-0.898434571279165	-0.898434571279165	-0.898434571279165	-0.898434571279165	-0.898434571279165	-0.898434571279165	-0.898434571279165	-0.898434571279165	-0.898434571279165	-0.898434571279165	-0.898434571279165	-0.183457476904833	0.23633138806877	0.0173659950746702	-0.898434571279165	-0.898434571279165	-0.898434571279165	-0.898434571279165	-0.898434571279165	-0.898434571279165	0.218885624800733	0.0993814825837608	-0.898434571279165	-0.898434571279165	-0.898434571279165	0.0541850819127928	-0.898434571279165	0.613513060505187	-0.898434571279165	0.0838780894453772	-0.898434571279165	-0.898434571279165	-0.898434571279165	-0.898434571279165	-0.898434571279165	-0.898434571279165	-0.898434571279165	-0.898434571279165	-0.898434571279165	-0.898434571279165	-0.898434571279165	0.109197442953892	-0.898434571279165	-0.898434571279165	-0.898434571279165	-0.898434571279165	-0.898434571279165	-0.898434571279165	-0.898434571279165	-0.898434571279165	-0.898434571279165	-0.898434571279165	-0.898434571279165	-0.898434571279165	-0.898434571279165	-0.898434571279165	-0.898434571279165	-0.898434571279165	-0.898434571279165	-0.898434571279165	-0.898434571279165	-0.898434571279165	-0.898434571279165	-0.898434571279165	-0.898434571279165	0.560281417754151	-0.898434571279165	-0.898434571279165	-0.898434571279165	-0.898434571279165	-0.898434571279165	-0.898434571279165	-0.898434571279165	-0.898434571279165	-0.898434571279165	-0.898434571279165	-0.898434571279165	-0.898434571279165	-0.898434571279165	-0.898434571279165	-0.898434571279165	-0.898434571279165	-0.898434571279165	-0.898434571279165	0.756847704175278	-0.898434571279165	0.406366618415031	-0.898434571279165	-0.898434571279165	0.821689406857293	-0.898434571279165	-0.898434571279165	0.463511799634043	-0.898434571279165	-0.898434571279165	-0.898434571279165	-0.898434571279165	-0.898434571279165	-0.898434571279165	-0.898434571279165	-0.898434571279165	-0.898434571279165	-0.898434571279165	-0.898434571279165	-0.898434571279165	-0.898434571279165	-0.898434571279165	-0.898434571279165	-0.898434571279165	-0.898434571279165	-0.898434571279165	-0.898434571279165	-0.898434571279165	-0.898434571279165	-0.898434571279165	-0.898434571279165	-0.898434571279165	-0.898434571279165	-0.898434571279165	0.834696432778989	-0.898434571279165	0.633271522782924	-0.898434571279165	-0.898434571279165	-0.898434571279165	-0.898434571279165	-0.898434571279165	0.768158002028925	0.662756278964715	-0.898434571279165	-0.898434571279165	-0.898434571279165	-0.898434571279165	-0.898434571279165	-0.898434571279165	-0.898434571279165	-0.898434571279165	-0.898434571279165	-0.898434571279165	1.05690023057642	-0.898434571279165	1.12531993678887	1.44339624521737	1.4867348072785	-0.898434571279165	-0.898434571279165	1.27335582195591	0.480667117772186	-0.898434571279165	-0.898434571279165	-0.898434571279165	-0.898434571279165	-0.898434571279165	-0.898434571279165	-0.898434571279165	-0.898434571279165	-0.898434571279165	-0.898434571279165	-0.898434571279165	-0.898434571279165	-0.898434571279165	1.29648882611967	-0.898434571279165	0.355759502308799	0.390542408488658	-0.898434571279165	-0.898434571279165	-0.898434571279165	-0.898434571279165	-0.898434571279165	-0.898434571279165	-0.898434571279165	-0.898434571279165	-0.898434571279165	0.669156546414425	0.425492569687117	-0.898434571279165	-0.898434571279165	-0.898434571279165	-0.898434571279165	-0.898434571279165	-0.898434571279165	-0.898434571279165	-0.898434571279165	-0.898434571279165	1.17066827197821	1.70884828336776	0.523566440907283	-0.898434571279165	-0.898434571279165	-0.898434571279165	-0.898434571279165	-0.898434571279165	-0.898434571279165	-0.898434571279165	-0.898434571279165	-0.898434571279165	1.79651377353863	-0.898434571279165	-0.898434571279165	-0.898434571279165	-0.898434571279165	-0.898434571279165	-0.898434571279165	-0.898434571279165	0.835947324701907	0.92601242086971	-0.898434571279165	-0.898434571279165	-0.898434571279165	-0.898434571279165	-0.898434571279165	-0.898434571279165	-0.898434571279165	-0.898434571279165	-0.898434571279165	0.858027828360489	1.17452250548084	1.42594456339413	-0.898434571279165	-0.898434571279165	-0.898434571279165	-0.898434571279165	-0.898434571279165	0.338326754114922	-0.898434571279165	-0.898434571279165	-0.318061543996832	-0.898434571279165	0.0787646084016786	-0.898434571279165	-0.898434571279165	-0.306272778879767	-0.898434571279165	0.409895825529304	-0.898434571279165	0.88445336298421	0.577943514453737	-0.154482924464952	1.3180677503952	-0.100602840417089	1.04515193487488	-0.898434571279165	0.0370692323282616	0.259772174814019	-0.898434571279165	-0.233581055306565	-0.898434571279165	-0.898434571279165	-0.898434571279165	1.36907127182033	-0.898434571279165	-0.898434571279165	-0.898434571279165	0.372966854249009	-0.898434571279165	0.797835432003763	1.62356684874038	-0.898434571279165	1.89541363038891	-0.898434571279165	-0.898434571279165	-0.898434571279165	0.712016810667677	0.772446054283042	0.183811559184627	-0.898434571279165	1.58409329050315	-0.898434571279165	0.888809974913726	-0.898434571279165	-0.898434571279165	0.822764534398525	-0.898434571279165	-0.898434571279165	-0.898434571279165	-0.898434571279165	-0.898434571279165	-0.898434571279165	-0.898434571279165	1.46547931132638	-0.898434571279165	-0.898434571279165	-0.898434571279165	0.853366263262371	-0.898434571279165	-0.898434571279165	-0.898434571279165	1.30096711359095	-0.898434571279165	1.00790328662304	-0.898434571279165	-0.898434571279165	-0.898434571279165	-0.898434571279165	-0.898434571279165	-0.898434571279165	-0.898434571279165	-0.898434571279165	-0.898434571279165	-0.898434571279165	-0.898434571279165	-0.898434571279165	-0.898434571279165	-0.898434571279165	-0.898434571279165	2.32800597975607	-0.898434571279165	3.65845542610231	-0.898434571279165	-0.898434571279165	-0.898434571279165	-0.898434571279165	0.686184734083904	-0.898434571279165	-0.898434571279165	-0.898434571279165	-0.898434571279165	-0.898434571279165	-0.898434571279165	-0.898434571279165	-0.898434571279165	-0.898434571279165	-0.898434571279165	-0.898434571279165	-0.898434571279165	0.559442276593301	-0.898434571279165	-0.898434571279165	1.39955879495355	-0.898434571279165	-0.898434571279165	-0.898434571279165	-0.898434571279165	-0.898434571279165	-0.898434571279165	0.68847046481485	-0.898434571279165	-0.898434571279165	-0.898434571279165	-0.898434571279165	-0.898434571279165	-0.898434571279165	1.19902682247392	-0.898434571279165	0.676616846544239	1.08236549794901	0.685424508409818	-0.898434571279165	1.01302369253271	-0.898434571279165	-0.898434571279165	-0.898434571279165	1.12078481160076	-0.898434571279165	-0.898434571279165	1.66017999661098	0.772446054283042	1.75320714196007	-0.898434571279165	-0.898434571279165	1.69786014747823	2.04449759407455	1.74214882603437	2.17343127489057	3.21821611062866	0.745990914449963	2.56825654171198	1.1244108864938	1.3225645152563	1.17307505848329	-0.898434571279165	-0.898434571279165	-0.898434571279165	0.681132378072778	-0.898434571279165	-0.898434571279165	-0.898434571279165	-0.898434571279165	-0.898434571279165	-0.898434571279165	-0.898434571279165	-0.898434571279165	1.26524417056756	-0.898434571279165	-0.898434571279165	1.95360125188199	-0.898434571279165	1.09147301631019	-0.898434571279165	1.46378701978308	0.880454255995251	1.22890152028548	1.1321703556053	-0.898434571279165	1.6369739306615	0.778782070873142	-0.898434571279165	-0.898434571279165	2.26780060799437	2.02834135072541	-0.898434571279165	-0.898434571279165	1.93437525066689	1.36020914310187	1.46074897543371	1.76533499727286	1.25507963609367	-0.898434571279165	2.09230878813755	2.70934221556553	0.717300671800405	1.72131001614894	2.00278993597561	-0.898434571279165	1.34177030829188	1.84392395394354	1.74950661137209	0.768728256960038	0.716240690517547	1.01105034541271	-0.898434571279165	1.18228532699253	-0.898434571279165	-0.898434571279165	-0.898434571279165	1.22632797719823	1.49021093934405	1.55071240002723	1.38212475353677	1.82641040471423	1.79344611582037	-0.898434571279165	-0.898434571279165	0.712806839675454	-0.898434571279165	-0.898434571279165	0.53638025246242	1.18326082106348	1.18179801061929	-0.898434571279165	1.62578787219456	-0.898434571279165	3.22593378371048	2.72381822376547	-0.898434571279165	-0.898434571279165	2.03328437865606	-0.898434571279165	1.17355725898129	1.52356167980737	1.20351543859917	-0.898434571279165	-0.898434571279165	-0.898434571279165	1.30999458695123	-0.898434571279165	-0.898434571279165	-0.898434571279165	-0.898434571279165	-0.898434571279165	-0.898434571279165	-0.898434571279165	-0.898434571279165	-0.898434571279165	-0.898434571279165	-0.898434571279165	-0.898434571279165	-0.898434571279165	-0.898434571279165	-0.898434571279165	-0.898434571279165	-0.898434571279165	-0.898434571279165	-0.898434571279165	-0.898434571279165	1.81942754597924	-0.898434571279165	-0.898434571279165	1.25881027621393	-0.898434571279165	1.39298028370251	1.55494339163006	-0.898434571279165	0.79368883830201	-0.898434571279165	-0.898434571279165	0.773881141259661	-0.898434571279165	-0.898434571279165	-0.898434571279165	-0.898434571279165	-0.898434571279165	-0.898434571279165	-0.898434571279165	-0.898434571279165	-0.898434571279165	1.37843367735614	1.89864620525164	-0.898434571279165	-0.898434571279165	-0.898434571279165	-0.898434571279165	-0.898434571279165	-0.898434571279165	-0.898434571279165	-0.898434571279165	1.9896664259404	-0.898434571279165	1.11852670244709	2.20065617796919	2.33467243953751	1.64974822012204	1.39736046843133	0.506360856737619	-0.898434571279165	0.557976399612226	1.02376631025142	1.41702551077573	1.36988141317683	1.39579360252147	1.49510029167549	1.55631647182303	-0.898434571279165	-0.898434571279165	-0.898434571279165	1.5848663291373	-0.898434571279165	-0.898434571279165	-0.898434571279165	-0.898434571279165	2.42233421862528	1.25401675561016	-0.898434571279165	-0.898434571279165	-0.898434571279165	0.726644759693684	-0.898434571279165	0.994281862439673	-0.898434571279165	1.1677893654805	-0.898434571279165	2.74715093630901	1.75971817857413	2.04387128482901	2.32303451310617	1.63411368229979	1.5891297624657	1.51707896008347	1.25348581628894	1.26901995959006	-0.898434571279165	-0.898434571279165	2.3756091068845	-0.898434571279165	1.45136309232459	2.36694482062759	-0.898434571279165	-0.898434571279165	-0.898434571279165	2.26936768436274	-0.898434571279165	-0.898434571279165	1.92879210237358	1.05941052675694	1.97030495472346	1.16301342216749	1.65808423109326	1.51636152667915	-0.898434571279165	-0.898434571279165	-0.898434571279165	-0.898434571279165	1.63329809310403	2.14092416832863	-0.898434571279165	1.66228050603653	-0.898434571279165	-0.898434571279165	-0.898434571279165	2.02957478595864	-0.898434571279165	-0.898434571279165	1.55856781433654	-0.898434571279165	-0.898434571279165	1.5787002538178	1.21509737221013	0.701827323344281	1.1774250298769	-0.898434571279165	1.21916381538203	1.02537036103046	-0.898434571279165	-0.898434571279165	-0.898434571279165	1.2848438228451	2.31316359017774	-0.898434571279165	-0.898434571279165	-0.898434571279165	-0.898434571279165	-0.898434571279165	-0.898434571279165	-0.898434571279165	1.92990616873696	2.21195320706109	1.38645081185864	-0.898434571279165	0.741859190458164	-0.898434571279165	-0.898434571279165	-0.898434571279165	-0.898434571279165	3.07602790030842	3.88610960797504	2.20310130742533	-0.898434571279165	2.20016786327953	-0.898434571279165	-0.898434571279165	-0.898434571279165	-0.898434571279165	0.651096467298783	1.36081051842073	-0.898434571279165	-0.898434571279165	-0.898434571279165	2.10721318253493	-0.898434571279165	2.29531127949789	-0.898434571279165	-0.898434571279165	-0.898434571279165	0.701568011943436	-0.898434571279165	-0.898434571279165	0.741035740036896	-0.898434571279165	-0.898434571279165	0.959575112769629	1.47672972283245	-0.898434571279165	-0.898434571279165	0.701568011943436	-0.898434571279165	1.72460134571377	-0.898434571279165	-0.898434571279165	-0.898434571279165	0.867276544229222	0.474040338072764	0.723070370098388	0.955711333474902	1.64423226777745	-0.898434571279165	0.934890814677873	-0.898434571279165	1.13343253521899	0.0486529266688015	-0.898434571279165	1.1827729303749	-0.898434571279165	1.03547028411637	-0.898434571279165	-0.898434571279165	1.55369693500268	-0.898434571279165	-0.898434571279165	-0.898434571279165	1.50566805878747	-0.898434571279165	-0.898434571279165	-0.898434571279165	-0.898434571279165	2.33718360824746	2.22688113849771	-0.898434571279165	-0.898434571279165	-0.898434571279165	1.34412757686498	2.26467369251612	2.19045096308538	2.30338723261878	3.38994383486581	1.8528022593803	1.79586712789039	1.86210977976282	-0.898434571279165	1.04941650914923	1.27389936472961	1.75413454613584	-0.898434571279165	-0.898434571279165	1.74582054047307	2.36694482062759	-0.898434571279165	2.76341633758953	-0.898434571279165	-0.898434571279165	-0.898434571279165	2.50523610706147	-0.898434571279165	-0.898434571279165	-0.898434571279165	1.99919335411714	1.81348261896566	-0.898434571279165	2.10388175064916	2.48472675938602	-0.898434571279165	-0.898434571279165	1.82540972335517	-0.898434571279165	0.68847046481485	-0.898434571279165	1.51492837126242	1.67925774059224	-0.898434571279165	-0.898434571279165	-0.898434571279165	1.75878527830218	1.73484805907025	1.77004129234349	-0.898434571279165	1.29481549762091	-0.898434571279165	-0.898434571279165	-0.898434571279165	-0.898434571279165	-0.898434571279165	-0.898434571279165	-0.898434571279165	2.38962576712558	-0.898434571279165	-0.898434571279165	-0.898434571279165	-0.898434571279165	-0.898434571279165	-0.898434571279165	-0.898434571279165	2.22838613712157	-0.898434571279165	1.43484553777437	2.10122460857838	-0.898434571279165	-0.898434571279165	-0.898434571279165	1.97671631101731	-0.898434571279165	3.811877376667	-0.898434571279165	2.88339982164837	-0.898434571279165	1.48327212029925	-0.898434571279165	-0.898434571279165	0.371114940766114	-0.898434571279165	-0.898434571279165	-0.898434571279165	-0.898434571279165	2.2730336262003	2.53120196321381	-0.898434571279165	2.19578365063857	-0.898434571279165	1.39704687114412	2.36953643763859	1.03384558839238	2.10743567476664	0.411792212896045	-0.898434571279165	-0.898434571279165	1.72220650776035	-0.898434571279165	-0.898434571279165	-0.898434571279165	1.8991860200978	2.32138271881772	2.02710945731413	2.81112058995818	2.35153112638157	-0.898434571279165	2.24662298125276	3.51943836531894	-0.898434571279165	-0.898434571279165	-0.898434571279165	1.87888220852945	1.73303168182968	3.41726414714934	-0.898434571279165	-0.898434571279165	-0.898434571279165	-0.898434571279165	-0.898434571279165	-0.898434571279165	-0.898434571279165	3.09131869702433	2.13770781084569	-0.898434571279165	-0.898434571279165	-0.898434571279165	2.11862410806498	1.69306598121901	-0.898434571279165	-0.898434571279165	3.20484008686563	-0.898434571279165	-0.898434571279165	3.28698547861404	-0.898434571279165	-0.898434571279165	1.75599209179485	-0.898434571279165	0.877468904485281	1.71505844452586	1.91882261126901	-0.898434571279165	-0.898434571279165	1.81645045289658	1.63248322383647	-0.898434571279165	1.28981509273574	2.23746347603706	-0.898434571279165	-0.898434571279165	-0.898434571279165	2.61248498302873	1.89487591739153	1.88099944745928	-0.898434571279165	-0.898434571279165	2.1480831182281	1.31511462044882	-0.898434571279165	-0.898434571279165	-0.898434571279165	-0.898434571279165	1.84869436707964	1.94111762525706	1.87994024680356	-0.898434571279165	-0.898434571279165	-0.898434571279165	-0.898434571279165	0.559651959657198	1.86419041670132	1.16444329978022	3.62829326169427	3.12021694761627	-0.898434571279165	-0.898434571279165	-0.898434571279165	-0.898434571279165	-0.898434571279165	-0.898434571279165	-0.898434571279165	-0.898434571279165	-0.898434571279165	0.86239443485222	0.443332350858508	0.291729040864853	-0.898434571279165	-0.898434571279165	-0.898434571279165	-0.898434571279165	-0.898434571279165	-0.898434571279165	-0.898434571279165	0.847620085704388	-0.898434571279165	-0.898434571279165	-0.898434571279165	0.554638285112529	-0.898434571279165	-0.898434571279165	-0.898434571279165	-0.898434571279165	-0.898434571279165	1.18131098095858	-0.898434571279165	1.33124145038588	0.855934529836403	1.25295521042051	-0.898434571279165	-0.898434571279165	-0.898434571279165	-0.898434571279165	-0.898434571279165	-0.898434571279165	-0.898434571279165	-0.898434571279165	-0.898434571279165	-0.898434571279165	-0.898434571279165	-0.898434571279165	-0.898434571279165	-0.898434571279165	-0.898434571279165	-0.898434571279165	-0.898434571279165	-0.898434571279165	1.39642001287075	-0.898434571279165	-0.898434571279165	-0.898434571279165	-0.898434571279165	-0.898434571279165	1.91882261126901	-0.898434571279165	-0.898434571279165	-0.898434571279165	-0.898434571279165	-0.898434571279165	-0.898434571279165	-0.898434571279165	-0.898434571279165	-0.898434571279165	-0.898434571279165	-0.898434571279165	0.603905815046239	1.14062198460946	1.42962433776763	1.4361556681592	-0.898434571279165	-0.898434571279165	0.9669887487574	0.797835432003763	-0.898434571279165	0.575360067893286	1.06319085923066	0.897939972139747	-0.898434571279165	-0.898434571279165	-0.898434571279165	-0.898434571279165	1.53520271511988	1.24819470214283	1.20702338419162	-0.898434571279165	-0.898434571279165	1.77004129234349	1.68140184220745	1.7623352087986	1.69655020577781	-0.898434571279165	-0.898434571279165	1.18326082106348	-0.898434571279165	2.35153112638157	-0.898434571279165	-0.898434571279165	-0.898434571279165	-0.898434571279165	-0.898434571279165	-0.898434571279165	-0.898434571279165	1.47638670931588	1.77666965417386	2.81508381676715	2.07892107770833	-0.898434571279165	1.77429705460148	2.20457123770608	1.42184994406519	-0.898434571279165	-0.898434571279165	-0.898434571279165	-0.898434571279165	-0.898434571279165	-0.898434571279165	2.54545623932002	2.08021927813367	1.8105239913156	-0.898434571279165	1.91552208188064	1.90895454865404	2.0698809388456	3.01215504208201	-0.898434571279165	-0.898434571279165	-0.898434571279165	-0.898434571279165	-0.898434571279165	-0.898434571279165	-0.898434571279165	-0.898434571279165	-0.898434571279165	-0.898434571279165	-0.898434571279165	3.52028158810015	1.79199646265817	-0.898434571279165	-0.898434571279165	2.9100656025807	-0.898434571279165	2.48569426807845	-0.898434571279165	2.99950683192061	3.5632834675148	-0.898434571279165	2.33802203611909	1.73303168182968	2.06283536733374	1.51421264761464	1.91662101057457	1.62034579720619	2.96648595483842	2.0495224142712	1.99919335411714	-0.898434571279165	-0.898434571279165	-0.898434571279165	-0.898434571279165	0.691529956382467	0.789272346678088	-0.898434571279165	1.1244108864938	0.739665455878335	2.00399173018001	1.89595164272289	1.45269787984147	1.2471404483863	1.06825932405168	1.67413195070776	-0.898434571279165	0.845080519096265	1.16206154832774	-0.898434571279165	1.71907252650768	-0.898434571279165	-0.898434571279165	-0.898434571279165	-0.898434571279165	0.905805738854043	-0.898434571279165	-0.898434571279165	-0.898434571279165	-0.898434571279165	-0.898434571279165	-0.898434571279165	-0.898434571279165	1.67242960876006	1.22273823702428	-0.898434571279165	-0.898434571279165	1.41734631935914	-0.898434571279165	-0.898434571279165	-0.898434571279165	-0.898434571279165	-0.898434571279165	1.29593068581083	2.25974236062586	0.704686170486494	1.96624678665364	1.6472619730534	1.39079837659689	1.80708382486059	1.89058495267961	1.73986124947237	0.618197367013973	1.48189078919802	1.40207793157955	2.45611333636864	-0.898434571279165	-0.898434571279165	1.12714108912786	1.60125282480775	1.62034579720619	1.35123814151374	-0.898434571279165	-0.898434571279165	1.97671631101731	-0.898434571279165	-0.898434571279165	1.25934457054242	-0.898434571279165	1.11672472491592	-0.898434571279165	1.32776018352554	2.45235722307153	1.65474082499643	-0.898434571279165	-0.898434571279165	-0.898434571279165	-0.898434571279165	-0.898434571279165	-0.898434571279165	-0.898434571279165	-0.898434571279165	-0.898434571279165	1.98611756020204	-0.898434571279165	-0.898434571279165	-0.898434571279165	-0.898434571279165	1.72086209123526	1.68699970360997	-0.898434571279165	1.81645045289658	1.8144708714209	2.49541925365519	2.11323798347717	-0.898434571279165	-0.898434571279165	-0.898434571279165	2.55990785287996	-0.898434571279165	-0.898434571279165	3.00739457847365	-0.898434571279165	1.51278290436487	1.44405742305487	1.83647523528935	-0.898434571279165	1.7814327427533	2.49151832715278	2.42278956389506	3.00265501598707	1.97554747919736	2.00760596044175	2.27566027862549	3.42807445451869	1.62599004906987	1.56044820073905	1.77762035958128	2.37300213577517	1.01262862570594	1.41863072300298	1.83900806953896	1.67840148004722	-0.898434571279165	1.31682810517792	-0.898434571279165	-0.898434571279165	1.83951544121336	-0.898434571279165	-0.898434571279165	-0.898434571279165	1.93102151401974	-0.898434571279165	-0.898434571279165	1.65016324441953	-0.898434571279165	-0.898434571279165	1.63984306227232	-0.898434571279165	-0.898434571279165	-0.898434571279165	2.40294214917281	2.88481165170026	-0.898434571279165	-0.898434571279165	1.41702551077573	1.21585832551389	1.60519793714279	2.34306708021084	-0.898434571279165	1.66396434236269	2.08282078432693	-0.898434571279165	-0.898434571279165	1.30040604375927	3.72135087615545	1.35720849546336	0.595654106375114	-0.898434571279165	-0.898434571279165	-0.898434571279165	-0.898434571279165	-0.898434571279165	2.07632976144106	2.41326926301174	1.66621421725908	1.12486528469209	2.80927611459562	2.5039218258747	1.23666982724744	1.08150347484651	2.79541345312983	-0.898434571279165	2.20751754407652	-0.898434571279165	0.998537339232132	-0.898434571279165	1.52428486598633	-0.898434571279165	-0.898434571279165	-0.898434571279165	-0.898434571279165	1.93325605224778	1.78574006762432	0.946407980078314	2.60928394019581	-0.898434571279165	2.15576061160453	-0.898434571279165	2.37300213577517	1.74398289510511	-0.898434571279165	2.11592740879493	-0.898434571279165	1.76252241704854	3.29795969411323	2.40921588553032	2.29531127949789	-0.898434571279165	1.50142601741684	1.3043412778916	2.54648189172076	2.30338723261878	1.35840751077322	1.26739970534044	1.94904322110371	2.55990785287996	-0.898434571279165	-0.898434571279165	1.79392982527354	-0.898434571279165	-0.898434571279165	-0.898434571279165	1.43092674975964	1.04570091638791	3.12962919652545	1.77004129234349	-0.898434571279165	2.23140287288673	2.5851564794418	2.38434709759913	2.17843532308176	2.4291855783635	-0.898434571279165	-0.898434571279165	-0.898434571279165	2.46841564701082	2.0841240984441	3.15291884109971	3.45477802509734	2.18346441531454	-0.898434571279165	2.16987215854756	1.8144708714209	1.83445378117541	2.83467444693349	-0.898434571279165	1.35362135473921	-0.898434571279165	1.6211500046426	-0.898434571279165	-0.898434571279165	-0.898434571279165	-0.898434571279165	1.5544446037378	-0.898434571279165	2.01975027505702	-0.898434571279165	2.47318646520588	2.55368980653293	-0.898434571279165	2.36006567225712	-0.898434571279165	-0.898434571279165	2.06731311141819	-0.898434571279165	-0.898434571279165	2.14599943231542	1.37598160254669	2.97157923878632	-0.898434571279165	1.7177325894286	1.33066026225797	1.46480200887599	3.72135087615545	1.49090778744689	-0.898434571279165	2.6154035154722	1.92767931221431	1.64808998047215	-0.898434571279165	1.46142320102043	2.14669351245205	0.853366263262371	1.82741213481291	0.805900206258553	1.57410286772576	1.07677883319978	2.15856707888214	1.98729908789261	-0.898434571279165	-0.898434571279165	-0.898434571279165	1.60916007659398	1.74214882603437	2.15576061160453	1.98023120759544	2.66247226927608	1.72220650776035	2.09725215153624	1.54625391750532	2.81640817297373	2.81244002917249	2.77482470552853	1.89595164272289	2.66094522534042	2.5606010362527	3.44056033150125	-0.898434571279165	-0.898434571279165	-0.898434571279165	2.63420221039225	-0.898434571279165	-0.898434571279165	1.4668354627261	-0.898434571279165	-0.898434571279165	-0.898434571279165	-0.898434571279165	-0.898434571279165	1.8144708714209	-0.898434571279165	1.98729908789261	1.77004129234349	-0.898434571279165	-0.898434571279165	-0.898434571279165	-0.898434571279165	-0.898434571279165	2.21047248433222	-0.898434571279165	-0.898434571279165	-0.898434571279165	2.18274443133209	2.10921740407518	1.51135542776244	2.00399173018001	-0.898434571279165	-0.898434571279165	2.21047248433222	2.28252151168239	2.79801527810698	-0.898434571279165	1.50708653325176	3.29589363924373	1.6131393770739	-0.898434571279165	1.66143973174519	2.30907871399463	-0.898434571279165	1.73393943206398	2.06859619335015	1.72220650776035	2.86660147711258	2.5809058490947	-0.898434571279165	1.52428486598633	2.76847161008647	-0.898434571279165	-0.898434571279165	1.08064237658829	1.56195531369461	2.51514649554083	2.18418491522011	-0.898434571279165	-0.898434571279165	-0.898434571279165	-0.898434571279165	-0.898434571279165	-0.898434571279165	-0.898434571279165	-0.898434571279165	-0.898434571279165	-0.898434571279165	3.0201360828661	-0.898434571279165	-0.898434571279165	-0.898434571279165	1.39767417791451	2.03390400321587	-0.898434571279165	-0.898434571279165	1.67626426737923	1.17018775586277	-0.898434571279165	2.20383600460426	1.45203023535301	0.910288156832925	-0.898434571279165	0.653025893946455	-0.898434571279165	1.69393581957136	-0.898434571279165	-0.898434571279165	1.57639866590527	-0.898434571279165	2.85967924624241	2.42187907417504	3.13495962894116	-0.898434571279165	-0.898434571279165	1.30096711359095	-0.898434571279165	-0.898434571279165	3.30626307940569	2.03328437865606	1.97671631101731	-0.898434571279165	-0.898434571279165	1.58332090506857	2.8976025349468	1.6308556404681	2.18562746558177	2.60775960426023	1.97204934144331	2.58622183785795	-0.898434571279165	1.49090778744689	1.7843021193331	2.13770781084569	-0.898434571279165	-0.898434571279165	-0.898434571279165	-0.898434571279165	1.34353765729933	1.0695314810121	0.964757163747945	0.941708191534943	0.903745873018162	1.46446355065513	2.25547924922692	-0.898434571279165	-0.898434571279165	2.76973919496566	-0.898434571279165	-0.898434571279165	1.41606378539264	-0.898434571279165	-0.898434571279165	-0.898434571279165	-0.898434571279165	-0.898434571279165	-0.898434571279165	2.53525477680491	1.35362135473921	-0.898434571279165	-0.898434571279165	1.56497704833572	1.13538702516227	2.27460880276103	-0.898434571279165	3.17857024770494	2.3363458669014	2.219389587492	2.8555473104987	2.37387039109136	2.00278993597561	-0.898434571279165	2.26363352412961	3.10509388140694	1.81150918085733	2.10654600391652	1.7177325894286	2.55059460656167	2.60667214679628	-0.898434571279165	2.4703213407834	2.40204901180349	3.38172943609569	-0.898434571279165	2.94137488760399	-0.898434571279165	1.83850096648843	-0.898434571279165	2.0558395760959	-0.898434571279165	2.25896591552082	2.86521344301819	2.34054144955185	-0.898434571279165	-0.898434571279165	-0.898434571279165	-0.898434571279165	1.4128655984168	-0.898434571279165	2.150868129392	-0.898434571279165	-0.898434571279165	-0.898434571279165	-0.898434571279165	-0.898434571279165	-0.898434571279165	-0.898434571279165	-0.898434571279165	-0.898434571279165	-0.898434571279165	-0.898434571279165	-0.898434571279165	-0.898434571279165	-0.898434571279165	-0.898434571279165	-0.898434571279165	-0.898434571279165	-0.898434571279165	-0.898434571279165	-0.898434571279165	-0.898434571279165	-0.898434571279165	-0.898434571279165	-0.898434571279165	-0.898434571279165	-0.898434571279165	2.09461263302822	-0.898434571279165	-0.898434571279165	-0.898434571279165	2.78249887090119	2.84824084673257	1.6456081769974	2.16208624808606	-0.898434571279165	-0.898434571279165	-0.898434571279165	1.18619421531875	1.09060117691779	2.07245543667339	-0.898434571279165	2.92658496345616	-0.898434571279165	-0.898434571279165	-0.898434571279165	-0.898434571279165	-0.898434571279165	-0.898434571279165	-0.898434571279165	-0.898434571279165	-0.898434571279165	-0.898434571279165	-0.898434571279165	0.56154217732723	1.09475084540965	-0.898434571279165	1.66734120138496	1.65976046462013	-0.898434571279165	-0.898434571279165	1.83647523528935	2.56337837550831	-0.898434571279165	2.03080976661413	-0.898434571279165	2.90717663094537	-0.898434571279165	1.77004129234349	2.55368980653293	1.88205981285885	2.4310203117951	2.34813710979792	1.53227837017733	2.36522070453953	2.06731311141819	2.44488564889147	-0.898434571279165	-0.898434571279165	-0.898434571279165	2.99950683192061	-0.898434571279165	1.46751431308676	2.30826369788859	-0.898434571279165	2.80717204398242	-0.898434571279165	-0.898434571279165	-0.898434571279165	-0.898434571279165	-0.898434571279165	-0.898434571279165	1.19952436393759	3.0794072658879	-0.898434571279165	-0.898434571279165	-0.898434571279165	-0.898434571279165	-0.898434571279165	-0.898434571279165	-0.898434571279165	1.19753598104851	2.33802203611909	1.63248322383647	1.91579669730088	-0.898434571279165	1.54329372500499	-0.898434571279165	0.980136325199131	1.88898074290963	2.28836354487015	-0.898434571279165	2.23291462267018	-0.898434571279165	2.25431968606329	2.21195320706109	-0.898434571279165	1.55294988117725	1.51135542776244	1.33066026225797	0.576650510445167	1.51660060769158	0.95626211513431	0.727720643165724	1.01026239505549	-0.898434571279165	1.13354737571941	-0.898434571279165	1.15260292920463	-0.898434571279165	1.82042197713278	1.40255107569513	1.32227678432472	1.53081973632281	1.82042197713278	1.00613860698485	-0.898434571279165	1.67612196084116	-0.898434571279165	-0.898434571279165	-0.898434571279165	1.4453812597068	1.14185862810013	1.74904506387306	2.01123353311795	-0.898434571279165	-0.898434571279165	1.76065200067352	-0.898434571279165	1.58951833441336	1.01778006999559	1.61393730838786	2.04074568326953	-0.898434571279165	-0.898434571279165	-0.898434571279165	2.55783105690404	-0.898434571279165	-0.898434571279165	-0.898434571279165	1.77098536592205	1.83647523528935	1.57384813528451	-0.898434571279165	-0.898434571279165	-0.898434571279165	0.787513302988559	-0.898434571279165	-0.898434571279165	-0.898434571279165	-0.898434571279165	1.94733944098723	2.25741480603481	1.84358411664098	-0.898434571279165	-0.898434571279165	2.22088345946529	-0.898434571279165	-0.898434571279165	-0.898434571279165	-0.898434571279165	-0.898434571279165	-0.898434571279165	-0.898434571279165	-0.898434571279165	-0.898434571279165	-0.898434571279165	-0.898434571279165	-0.898434571279165	-0.898434571279165	-0.898434571279165	-0.898434571279165	-0.898434571279165	-0.898434571279165	-0.898434571279165	1.23511040922085	-0.898434571279165	-0.898434571279165	-0.898434571279165	-0.898434571279165	1.16348977217829	-0.898434571279165	1.22427481461916	-0.898434571279165	-0.898434571279165	1.99680293359965	1.70708148757299	1.9199252885234	-0.898434571279165	-0.898434571279165	-0.898434571279165	1.42832384264846	-0.898434571279165	-0.898434571279165	-0.898434571279165	1.42314093018528	-0.898434571279165	2.62531386617741	-0.898434571279165	2.50786966178525	-0.898434571279165	1.12486528469209	-0.898434571279165	2.0191394854434	2.24394288883731	1.93717889592058	2.18322436336321	2.42430883398694	0.837513942168622	1.30490493351203	-0.898434571279165	1.39079837659689	1.90677522848526	-0.898434571279165	-0.898434571279165	-0.898434571279165	-0.898434571279165	-0.898434571279165	-0.898434571279165	-0.898434571279165	1.94904322110371	-0.898434571279165	-0.898434571279165	-0.898434571279165	1.82441008871504	-0.898434571279165	-0.898434571279165	-0.898434571279165	1.68699970360997	-0.898434571279165	1.31283527878728	2.4310203117951	-0.898434571279165	1.1427873392744	-0.898434571279165	-0.898434571279165	3.02925311845662	-0.898434571279165	1.6456081769974	1.39516763952441	1.27498749458441	-0.898434571279165	-0.898434571279165	-0.898434571279165	1.76909815923945	1.45738548919407	1.3300794655478	-0.898434571279165	-0.898434571279165	1.5787002538178	1.58718937426999	1.21004198559782	-0.898434571279165	1.09936231315215	-0.898434571279165	1.70796446873247	2.06902425680939	2.60667214679628	1.17597249333182	0.974850460315444	1.98258150415379	1.57333888371682	-0.898434571279165	1.18472621994404	-0.898434571279165	-0.898434571279165	0.944235261195309	1.17307505848329	-0.898434571279165	2.05795429519532	1.07635069770757	1.03709832579768	2.23898431654775	-0.898434571279165	1.01977042525152	1.17839480740285	1.21611213062242	-0.898434571279165	-0.898434571279165	-0.898434571279165	0.738024623939592	0.554846411323049	1.69895316989582	1.65016324441953	0.781390311964175	-0.898434571279165	0.67561742434322	-0.898434571279165	0.380904216364438	-0.898434571279165	-0.486873952991198	-0.898434571279165	0.0530787229677005	-0.512545127085731	-0.505457769641228	-0.596749926575418	-0.535355459391609	-0.618168941110885	-0.898434571279165	-0.898434571279165	-0.898434571279165	-0.898434571279165	-0.526662157778433	-0.437868885770624	-0.898434571279165	-0.898434571279165	0.130077590960135	-0.225640795549999	-0.271627367815075	0.33210510853028	-0.898434571279165	-0.105725969657931	-0.898434571279165	-0.0899115862037092	-0.898434571279165	-0.231648710343578	-0.898434571279165	0.131513319864085	-0.898434571279165	-0.898434571279165	0.823225788333175	-0.254083623059855	-0.898434571279165	-0.898434571279165	-0.898434571279165	0.422289943778178	-0.898434571279165	-0.130403483385967	0.146243947330328	0.120608569028346	-0.898434571279165	-0.898434571279165	-0.0249031379464378	-0.898434571279165	-0.0820561900581765	-0.898434571279165	0.0554329879784317	-0.00483743673023555	0.728528640771845	-0.898434571279165	-0.103172978923451	-0.898434571279165	0.538507380929775	-0.239309674561564	0.0922418875648561	-0.898434571279165	-0.898434571279165	-0.898434571279165	-0.898434571279165	0.0896765373135812	-0.898434571279165	-0.898434571279165	-0.898434571279165	0.0760545861094276	-0.898434571279165	-0.898434571279165	-0.898434571279165	-0.898434571279165	-0.898434571279165	-0.898434571279165	-0.898434571279165	0.160182671075025	-0.898434571279165	0.116172680154106	-0.898434571279165	-0.898434571279165	0.249961591973168	0.137530762629557	-0.898434571279165	-0.121941521849627	-0.898434571279165	0.114324665728168	-0.898434571279165	-0.375859108322854	-0.0650433791525974	-0.898434571279165	-0.152095592023348	-0.898434571279165	-0.102831288447007	-0.898434571279165	-0.898434571279165	0.0259361228996934	0.140367963556061	-0.134877212703305	-0.898434571279165	-0.898434571279165	-0.898434571279165	-0.898434571279165	-0.898434571279165	0.106863913349406	-0.898434571279165	-0.898434571279165	-0.898434571279165	-0.898434571279165	-0.898434571279165	-0.898434571279165	-0.141307617971471	-0.0288310319050081	-0.898434571279165	0.0357917041265861	0.0440807817234842	-0.898434571279165	-0.203631010094417	-0.898434571279165	-0.898434571279165	-0.898434571279165	-0.898434571279165	-0.898434571279165	-0.898434571279165	-0.898434571279165	-0.311528094410807	-0.898434571279165	0.0856545323155309	-0.898434571279165	-0.898434571279165	-0.898434571279165	-0.898434571279165	-0.898434571279165	-0.898434571279165	-0.898434571279165	-0.22846893090078	-0.898434571279165	0.440033435236127	-0.898434571279165	-0.898434571279165	0.227713706557663	-0.898434571279165	-0.898434571279165	0.0671634183920335	-0.898434571279165	-0.0651061272660249	-0.898434571279165	0.369960501343421	0.557140248777199	-0.898434571279165	-0.898434571279165	0.212621086751217	-0.898434571279165	-0.898434571279165	-0.898434571279165	0.161119128295856	0.488676699545808	-0.898434571279165	-0.898434571279165	0.170369854985859	-0.898434571279165	-0.131038360009084	-0.898434571279165	-0.898434571279165	-0.898434571279165	-0.898434571279165	-0.898434571279165	-0.148635894228705	-0.179230612225739	-0.898434571279165	-0.898434571279165	0.0233706620121556	-0.16193971101396	0.157900984563158	-0.898434571279165	0.0452194466689808	0.286402973864744	0.116837820641276	-0.898434571279165	0.530942880996995	-0.898434571279165	-0.898434571279165	0.178607309294333	-0.898434571279165	-0.214015725046011	-0.12091089683386	-0.898434571279165	-0.898434571279165	0.127461863778751	-0.898434571279165	-0.341875745786391	-0.898434571279165	-0.898434571279165	-0.101861506241457	-0.189792237592158	-0.898434571279165	-0.898434571279165	-0.257475604792124	-0.898434571279165	-0.898434571279165	0.260087595729362	-0.898434571279165	-0.293239208438238	-0.898434571279165	-0.898434571279165	-0.240235346378612	-0.898434571279165	-0.898434571279165	-0.158818928370973	0.424816904560601	-0.898434571279165	-0.898434571279165	-0.0417942160258662	-0.898434571279165	-0.898434571279165	-0.898434571279165	0.209287882143759	0.223575300427736	-0.898434571279165	-0.898434571279165	-0.898434571279165	-0.898434571279165	-0.898434571279165	-0.898434571279165	0.280472671483237	-0.898434571279165	0.145839912086042	-0.898434571279165	0.14121735781405	0.621300265337536	-0.898434571279165	-0.898434571279165	0.263569541619046	-0.62503791917792	-0.513834885007619	-0.335936471844613	-0.410485391117975	0.332616964454066	0.004454134772591	-0.555887627362668	-0.898434571279165	-0.518410624825479	-0.535343957190301	-0.546630960625082	0.165793071486451	-0.898434571279165	-0.540256634910919	-0.453564446375363	-0.142231754122017	-0.553684542990114	0.0103320149168148	-0.186978582168605	-0.578703913056021	-0.151596234561065	-0.28843391267943	-0.898434571279165	-0.898434571279165	-0.39912970328078	0.552353327722889	-0.124102022037166	-0.898434571279165	-0.387120613757769	-0.898434571279165	-0.244292000310679	-0.298891632001477	-0.898434571279165	-0.38320410841029	0.826668749524993	-0.898434571279165	-0.124425022082428	0.846031831835223	0.498883816836239	-0.898434571279165	-0.898434571279165	-0.898434571279165	-0.289453759145918	-0.515973771409316	-0.898434571279165	-0.248072262260951	0.13515432262716	-0.898434571279165	-0.898434571279165	-0.898434571279165	-0.898434571279165	-0.898434571279165	-0.898434571279165	-0.898434571279165	-0.898434571279165	-0.898434571279165	-0.898434571279165	-0.898434571279165	-0.898434571279165	1.36988141317683	-0.898434571279165	-0.898434571279165	-0.898434571279165	-0.0572494387918123	-0.022194149585538	-0.898434571279165	-0.898434571279165	-0.898434571279165	-0.223437625194926	-0.898434571279165	-0.898434571279165	-0.898434571279165	-0.898434571279165	-0.898434571279165	-0.898434571279165	-0.898434571279165	0.692169063461387	-0.898434571279165	-0.898434571279165	0.980768002599588	-0.898434571279165	-0.898434571279165	0.198181268008526	-0.898434571279165	-0.898434571279165	-0.898434571279165	-0.898434571279165	0.236150401609822	0.0576460825535672	-0.898434571279165	-0.898434571279165	-0.898434571279165	-0.898434571279165	-0.898434571279165	-0.898434571279165	0.391020547318077	-0.031769802183258	-0.166138636918766	-0.898434571279165	-0.898434571279165	-0.898434571279165	-0.898434571279165	0.486991686330103	0.0182078184297496	-0.898434571279165	-0.898434571279165	-0.898434571279165	-0.898434571279165	-0.898434571279165	-0.898434571279165	-0.898434571279165	-0.898434571279165	-0.898434571279165	0.0101627898409627	0.633858137923508	-0.898434571279165	-0.174436727491156	-0.898434571279165	-0.898434571279165	-0.898434571279165	-0.898434571279165	-0.898434571279165	-0.898434571279165	-0.898434571279165	0.177852832805031	0.0617246929903229	0.663982437008399	-0.898434571279165	-0.898434571279165	-0.898434571279165	-0.898434571279165	0.943693043361732	0.401801823403299	0.277075540579122	0.354111677913486	-0.898434571279165	-0.898434571279165	-0.898434571279165	-0.898434571279165	-0.898434571279165	-0.898434571279165	-0.109383708349686	-0.898434571279165	-0.104309747888585	-0.898434571279165	-0.0804901398077895	-0.898434571279165	-0.898434571279165	-0.898434571279165	-0.898434571279165	-0.898434571279165	0.333690171518902	-0.898434571279165	-0.898434571279165	-0.898434571279165	-0.898434571279165	-0.898434571279165	-0.898434571279165	-0.898434571279165	-0.898434571279165	0.728259204769246	-0.898434571279165	-0.898434571279165	-0.898434571279165	0.125473038413273	-0.898434571279165	-0.898434571279165	-0.898434571279165	-0.898434571279165	-0.898434571279165	-0.898434571279165	-0.898434571279165	-0.898434571279165	-0.898434571279165	-0.898434571279165	-0.898434571279165	-0.898434571279165	-0.898434571279165	-0.430035647841798	-0.898434571279165	-0.0769739905852851	-0.898434571279165	0.193438610955009	0.465976434655656	-0.898434571279165	-0.898434571279165	-0.0605629250005473	-0.134615547529316	-0.898434571279165	-0.174577287965988	-0.898434571279165	-0.898434571279165	-0.898434571279165	-0.0744693745627475	0.0695634068773084	0.055183130604206	-0.898434571279165	0.749776519757333	-0.898434571279165	0.228307595369611	-0.898434571279165	-0.898434571279165	-0.898434571279165	0.279686828307704	-0.898434571279165	-0.898434571279165	-0.898434571279165	-0.898434571279165	0.653267459492412	-0.898434571279165	-0.898434571279165	1.06003933864951	-0.898434571279165	-0.898434571279165	0.468209161435917	-0.898434571279165	0.0498855691294435	-0.898434571279165	-0.898434571279165	-0.898434571279165	0.151526941890231	0.00671753665789895	0.156041952716495	0.913407014788556	-0.898434571279165	-0.898434571279165	-0.898434571279165	-0.898434571279165	-0.237489132602979	-0.898434571279165	-0.898434571279165	0.0974608489033502	-0.898434571279165	-0.898434571279165	0.599767050124947	-0.898434571279165	-0.898434571279165	-0.898434571279165	0.140767494044712	-0.898434571279165	-0.898434571279165	-0.0547463146477196	-0.898434571279165	-0.898434571279165	-0.236243692303873	0.636681052618679	-0.898434571279165	-0.898434571279165	-0.898434571279165	-0.898434571279165	-0.898434571279165	-0.898434571279165	0.353962110991062	-0.898434571279165	-0.898434571279165	-0.112284758466259	0.187640453187325	-0.898434571279165	-0.898434571279165	-0.898434571279165	-0.898434571279165	-0.898434571279165	-0.898434571279165	-0.898434571279165	-0.285453165554689	-0.898434571279165	-0.898434571279165	-0.898434571279165	-0.898434571279165	-0.898434571279165	1.02929396829497	-0.0464861800328305	-0.898434571279165	-0.898434571279165	-0.898434571279165	0.0994731374741287	0.333690171518902	0.666811010380226	-0.898434571279165	-0.898434571279165	0.308024510627523	-0.898434571279165	-0.898434571279165	-0.898434571279165	0.152959050798526	0.318388309077475	-0.898434571279165	-0.898434571279165	0.142719908794972	-0.898434571279165	-0.898434571279165	1.07400003373831	-0.898434571279165	0.455999173177395	-0.898434571279165	-0.898434571279165	-0.898434571279165	-0.898434571279165	-0.898434571279165	0.469843593248169	0.022673589788209	-0.898434571279165	-0.298637046430952	-0.898434571279165	0.053769879076909	0.0104636802311042	-0.898434571279165	0.142770073622926	-0.298796188308838	-0.898434571279165	-0.337495858366562	-0.898434571279165	-0.898434571279165	-0.168767705672699	-0.898434571279165	0.330094188470373	0.301925237703837	-0.0876663550715302	-0.0463547472441827	-0.898434571279165	-0.898434571279165	0.295892685789427	-0.898434571279165	0.7155349302617	0.444552295633639	-0.898434571279165	0.599432609877096	-0.898434571279165	-0.898434571279165	-0.898434571279165	0.938471322960873	-0.898434571279165	-0.898434571279165	0.435892009735797	-0.898434571279165	0.145234484139445	-0.898434571279165	0.0894073195800025	-0.898434571279165	0.9601286682248	0.117694365379287	-0.898434571279165	-0.898434571279165	-0.898434571279165	-0.444051928328058	-0.388839389549521	-0.418353223082426	0.170210723997789	-0.132752367471171	-0.208842423501007	-0.898434571279165	-0.898434571279165	-0.29604686216136	-0.373347032380113	-0.898434571279165	-0.898434571279165	-0.898434571279165	-0.898434571279165	-0.898434571279165	-0.898434571279165	-0.898434571279165	-0.0247646422263195	-0.898434571279165	-0.163731527904687	-0.898434571279165	-0.898434571279165	0.621645925666172	-0.898434571279165	-0.898434571279165	0.420778886390738	0.535268867782419	-0.898434571279165	0.0836122089179714	0.493664838324032	-0.898434571279165	0.0741409761732743	-0.898434571279165	-0.898434571279165	-0.898434571279165	0.0555163045019993	-0.898434571279165	-0.898434571279165	0.205179905145653	-0.238226338763698	-0.898434571279165	-0.898434571279165	0.109010337059783	0.0227509874627835	0.480112159750011	-0.144124051215972	-0.898434571279165	0.0593655562116443	-0.898434571279165	0.11079082997984	0.187420876624751	1.05941052675694	-0.898434571279165	-0.898434571279165	0.110978639450745	-0.898434571279165	-0.898434571279165	0.190945570851965	-0.898434571279165	-0.898434571279165	-0.898434571279165	1.25428235043133	0.544112240972207	-0.898434571279165	0.621415465530399	0.435548173110568	-0.898434571279165	0.888473950196483	0.109571876380064	-0.262576213645903	-0.474487343092384	-0.530919272793741	-0.166905473693884	-0.898434571279165	-0.415462578012151	0.0748793817789118	-0.898434571279165	-0.898434571279165	-0.898434571279165	-0.898434571279165	-0.0460259798083041	-0.898434571279165	0.921670281480057	-0.898434571279165	-0.898434571279165	-0.898434571279165	0.866134512469437	-0.504022231900463	-0.479307095269803	-0.406872099351418	0.382787704317972	0.140517749090124	-0.898434571279165	-0.898434571279165	-0.898434571279165	-0.898434571279165	0.161119128295856	-0.322872330933779	-0.898434571279165	0.0087364148707965	0.0648610311497844	-0.898434571279165	0.168516476688534	0.721823634428422	0.808005808263087	0.875155189604533	-0.898434571279165	-0.898434571279165	-0.898434571279165	-0.898434571279165	-0.898434571279165	-0.898434571279165	-0.898434571279165	-0.898434571279165	0.280997199345865	0.113993728175034	0.616060580175296	-0.0209379019637741	0.257506619433716	0.327947582446628	-0.898434571279165	0.0273418121796349	0.949860766558981	0.543293929190599	0.268674856285903	-0.898434571279165	-0.898434571279165	-0.898434571279165	-0.898434571279165	-0.898434571279165	-0.898434571279165	-0.898434571279165	-0.898434571279165	-0.898434571279165	-0.898434571279165	0.228902159839588	1.47159830518443	-0.898434571279165	-0.898434571279165	-0.898434571279165	-0.898434571279165	0.16039061972639	-0.898434571279165	-0.898434571279165	0.669898920882219	-0.898434571279165	-0.898434571279165	-0.898434571279165	-0.898434571279165	0.396305993142602	0.756286882892506	0.704686170486494	-0.898434571279165	0.524161343758616	0.588600004460743	0.599209743946643	0.891672279496851	1.97030495472346	-0.898434571279165	-0.898434571279165	-0.898434571279165	0.230689919538695	0.671138008815947	1.17871831948347	-0.161308007157778	0.694774215538961	0.0680191109869344	1.60900126242058	1.28944585508337	0.923017209398202	-0.167383904657812	0.903745873018162	-0.898434571279165	0.383653010816879	-0.898434571279165	0.0491455776033846	0.00898631559992424	0.747262833028781	-0.161453884370759	-0.185733259693095	-0.898434571279165	-0.17147188095126	-0.898434571279165	0.765692150559991	1.2981654369697	0.932631818123578	0.158833130048288	0.68728432340029	0.583939078290462	1.25902395346199	0.870330563673909	0.561016561794095	0.889903096322427	-0.112729109216561	0.511687270879986	1.27281262675925	-0.898434571279165	1.62255905964796	0.872300499771851	0.362095179112818	0.168041004841503	1.10540426862124	1.85165941327131	0.694089945037035	0.519220830208154	0.428202887824593	-0.0415282718804883	-0.211376004422232	-0.0359032836869476	0.64143617236486	1.13769243205365	-0.898434571279165	1.43070954776321	1.8556882799623	0.601889119587614	1.5300913010448	-0.898434571279165	-0.898434571279165	-0.898434571279165	-0.029653250287664	-0.898434571279165	0.497266008995715	-0.898434571279165	2.25683375099941	0.919333475386201	1.02156606274114	-0.898434571279165	-0.898434571279165	0.607055182393373	-0.898434571279165	1.09892198835105	1.58889669847575	-0.898434571279165	0.660554750342054	-0.898434571279165	0.550593222403799	-0.898434571279165	0.691019096897508	0.851445899873856	-0.898434571279165	-0.898434571279165	0.899984007147303	1.70297188714087	-0.898434571279165	-0.898434571279165	0.864506076943095	-0.898434571279165	0.332249020990122	1.62276052929097	0.186105414189569	-0.898434571279165	0.841707987478722	-0.898434571279165	-0.898434571279165	1.59341315353918	-0.898434571279165	2.69980040497436	2.2683226981307	-0.898434571279165	-0.898434571279165	-0.898434571279165	2.48327718487144	1.95971195993793	0.767873045334916	2.01426676880986	-0.898434571279165	-0.898434571279165	-0.898434571279165	1.25136538983582	1.06974370413629	1.61793738107852	2.390949678473	1.59029597363287	-0.898434571279165	0.750146933720534	0.204158022592638	0.713202190590492	0.255000555151991	-0.898434571279165	-0.898434571279165	-0.0976690599368129	0.033644192401105	0.0764033719626205	-0.898434571279165	-0.898434571279165	0.327328976154602	-0.898434571279165	-0.898434571279165	-0.898434571279165	-0.898434571279165	-0.898434571279165	-0.898434571279165	0.219586383334125	-0.898434571279165	-0.898434571279165	0.0427020076961999	-0.898434571279165	-0.101461469604227	-0.898434571279165	-0.898434571279165	0.708429098203636	0.344764755581428	-0.898434571279165	0.296432239166536	-0.0290367391858604	-0.898434571279165	-0.898434571279165	0.235969477436085	-0.898434571279165	-0.898434571279165	1.16862800887157	-0.898434571279165	-0.898434571279165	-0.0840947057649975	0.390184060624084	-0.00838065674967239	0.287198580835634	-0.898434571279165	0.255375715219577	-0.898434571279165	-0.898434571279165	-0.898434571279165	-0.898434571279165	-0.898434571279165	0.321274262174066	-0.898434571279165	0.250767105749873	0.119794627922565	-0.300287912849886	0.110321631079362	-0.898434571279165	-0.0405294419612196	-0.898434571279165	0.568095539613038	-0.898434571279165	-0.898434571279165	-0.898434571279165	-0.898434571279165	0.679121801731748	0.941347861993352	0.115318860055727	-0.898434571279165	-0.898434571279165	-0.28328179543256	-0.898434571279165	-0.898434571279165	-0.898434571279165	-0.0927877274978287	-0.898434571279165	-0.898434571279165	-0.898434571279165	-0.898434571279165	-0.898434571279165	0.376999778344279	-0.898434571279165	-0.898434571279165	-0.898434571279165	0.400342041614187	-0.898434571279165	-0.898434571279165	-0.898434571279165	-0.898434571279165	0.642719415554109	-0.898434571279165	-0.898434571279165	-0.898434571279165	-0.898434571279165	0.182179449069183	-0.898434571279165	-0.898434571279165	-0.898434571279165	-0.898434571279165	0.640344965398288	-0.898434571279165	0.828473777316798	0.852085466783288	-0.898434571279165	0.416435011548157	-0.898434571279165	1.08452461327032	1.20002220308345	0.510424217909582	-0.898434571279165	-0.898434571279165	0.851445899873856	-0.898434571279165	-0.898434571279165	-0.898434571279165	1.23614969979774	-0.898434571279165	0.796055404285805	-0.898434571279165	0.79177170227264	0.472029624615529	-0.898434571279165	-0.898434571279165	0.380121226400139	0.672876517439728	-0.898434571279165	-0.898434571279165	0.514123370263831	-0.898434571279165	-0.898434571279165	0.904946777815334	0.528241529865375	1.53795289937417	0.899302045257324	-0.898434571279165	-0.898434571279165	-0.898434571279165	0.266116137933557	-0.898434571279165	0.186433959268293	-0.060689822920209	0.457423035734763	-0.898434571279165	-0.898434571279165	-0.261137707684328	-0.480181275354019	-0.227388707658918	-0.898434571279165	-0.898434571279165	-0.898434571279165	-0.313893747490159	-0.898434571279165	0.0541850819127928	-0.0327221312351478	0.173136208540261	-0.898434571279165	-0.314617727668843	-0.898434571279165	0.0518648576567085	-0.898434571279165	-0.898434571279165	-0.898434571279165	-0.898434571279165	-0.898434571279165	-0.898434571279165	-0.898434571279165	-0.898434571279165	-0.898434571279165	-0.898434571279165	-0.898434571279165	-0.898434571279165	-0.898434571279165	1.84256532708434	-0.898434571279165	-0.898434571279165	1.80757451752371	-0.898434571279165	-0.898434571279165	-0.898434571279165	-0.898434571279165	-0.898434571279165	1.56952853541263	1.49580095211723	-0.898434571279165	1.40587024183337	1.20451620297925	1.15307328237923	0.855934529836403	1.61513550497582	-0.898434571279165	1.85847946605834	-0.898434571279165	-0.898434571279165	1.11313273012943	-0.898434571279165	-0.898434571279165	-0.898434571279165	-0.898434571279165	0.925659429867305	-0.898434571279165	-0.898434571279165	-0.898434571279165	-0.898434571279165	-0.898434571279165	-0.898434571279165	-0.898434571279165	-0.898434571279165	2.6962443077815	-0.898434571279165	1.64643470562957	0.924953939124219	-0.898434571279165	-0.898434571279165	-0.898434571279165	-0.898434571279165	-0.898434571279165	-0.898434571279165	-0.898434571279165	1.39142122405018	1.46344894695653	1.93886497064638	-0.898434571279165	-0.898434571279165	1.64395733130951	1.87676960971275	-0.898434571279165	1.83951544121336	-0.898434571279165	-0.898434571279165	-0.898434571279165	-0.898434571279165	-0.898434571279165	1.21054614923895	1.91937379321288	-0.898434571279165	1.18228532699253	0.937753876884472	1.17790977646204	0.770441759643697	-0.898434571279165	-0.898434571279165	-0.898434571279165	0.878462696409256	-0.898434571279165	-0.898434571279165	0.827544921223955	-0.898434571279165	-0.898434571279165	0.254251026094971	1.44803487547726	-0.898434571279165	0.526944967426437	-0.898434571279165	0.609540245144434	0.56343794006427	-0.898434571279165	-0.898434571279165	-0.898434571279165	-0.898434571279165	-0.898434571279165	-0.898434571279165	-0.898434571279165	-0.898434571279165	1.33824641020049	1.42120515888761	-0.898434571279165	-0.898434571279165	-0.898434571279165	-0.898434571279165	0.904088793611821	-0.898434571279165	-0.898434571279165	-0.898434571279165	-0.898434571279165	-0.898434571279165	-0.898434571279165	-0.898434571279165	-0.898434571279165	-0.898434571279165	0.84286555400309	-0.898434571279165	1.5399750245061	1.52247798593829	0.878794254510603	-0.898434571279165	-0.898434571279165	-0.898434571279165	-0.898434571279165	-0.898434571279165	-0.898434571279165	-0.898434571279165	-0.898434571279165	-0.898434571279165	-0.898434571279165	-0.898434571279165	-0.898434571279165	-0.898434571279165	1.77004129234349	2.56407386468724	1.95018073195306	-0.898434571279165	1.7814327427533	-0.898434571279165	1.59107427413343	1.49790622265443	-0.898434571279165	-0.898434571279165	-0.898434571279165	-0.898434571279165	-0.898434571279165	-0.898434571279165	-0.898434571279165	-0.898434571279165	-0.898434571279165	-0.898434571279165	2.30095771915535	-0.898434571279165	2.34644430931671	-0.898434571279165	-0.898434571279165	-0.898434571279165	2.33258449816108	2.60017096473293	-0.898434571279165	-0.898434571279165	-0.898434571279165	-0.898434571279165	-0.898434571279165	1.595758021357	-0.898434571279165	-0.898434571279165	-0.898434571279165	-0.898434571279165	-0.898434571279165	-0.898434571279165	-0.898434571279165	1.14325209049626	1.71505844452586	0.531946302894577	-0.898434571279165	1.35183333103779	1.37475814494788	1.69917192784138	-0.898434571279165	-0.898434571279165	-0.898434571279165	-0.898434571279165	-0.898434571279165	-0.898434571279165	1.24084246518648	-0.898434571279165	-0.898434571279165	1.60757316902405	-0.898434571279165	-0.898434571279165	2.12812037349686	-0.898434571279165	1.82641040471423	1.81546014874515	-0.898434571279165	-0.898434571279165	1.34767556238922	1.51278290436487	1.03343993587071	1.08409232561557	0.767303473105919	-0.0909412289475211	-0.202984656519438	-0.407888861855411	0.192384501805651	-0.0681998910786757	-0.0306787377099035	0.230391535114587	0.220873568890422	-0.259475153958075	-0.898434571279165	-0.148635894228705	-0.151446292487127	0.327661987138303	-0.232123004105083	0.355759502308799	-0.311497638541863	-0.147778402280118	-0.898434571279165	-0.293271632381111	-0.499247889054021	-0.898434571279165	-0.409762856980337	-0.404911297009825	-0.898434571279165	0.190172447680472	-0.898434571279165	-0.898434571279165	-0.898434571279165	-0.898434571279165	-0.898434571279165	-0.0399289745585355	-0.069722304558997	-0.898434571279165	-0.898434571279165	-0.898434571279165	0.549456894600364	0.0443245372687721	-0.898434571279165	-0.898434571279165	-0.898434571279165	-0.898434571279165	-0.107531094648327	-0.898434571279165	0.412784045925392	-0.898434571279165	-0.898434571279165	-0.898434571279165	-0.898434571279165	-0.898434571279165	-0.898434571279165	-0.0924366910370782	-0.0893219913109566	-0.898434571279165	0.440206613662776	-0.898434571279165	0.362095179112818	-0.898434571279165	-0.898434571279165	0.117694365379287	-0.898434571279165	0.18796999667925	0.120177486645106	-0.898434571279165	-0.898434571279165	-0.898434571279165	0.113710250371029	0.0851208849575927	-0.898434571279165	0.513537845910816	0.449896648999402	-0.898434571279165	0.0414889704450519	-0.0980730631665213	-0.898434571279165	-0.115329175113033	0.292666458309996	-0.898434571279165	-0.898434571279165	0.0431070876199373	0.0591975150637284	0.0663093266211904	-0.898434571279165	-0.898434571279165	-0.898434571279165	0.0896765373135812	0.242400144253355	0.378558404607903	-0.898434571279165	-0.898434571279165	-0.898434571279165	-0.898434571279165	-0.898434571279165	1.20732475324081	-0.898434571279165	-0.898434571279165	-0.898434571279165	-0.898434571279165	0.0711991712809073	0.597207335727355	-0.898434571279165	-0.898434571279165	-0.898434571279165	-0.898434571279165	-0.898434571279165	-0.898434571279165	0.781825942060998	-0.898434571279165	1.01085328355858	-0.898434571279165	-0.898434571279165	-0.898434571279165	-0.898434571279165	0.463781824014008	-0.051254658481404	-0.898434571279165	-0.898434571279165	1.54885203589627	1.08755715556322	-0.898434571279165	0.121327903057489	-0.898434571279165	-0.0145286484008069	-0.898434571279165	-0.898434571279165	-0.898434571279165	0.246321083710024	-0.898434571279165	-0.898434571279165	-0.898434571279165	-0.898434571279165	-0.898434571279165	0.389428268718072	-0.898434571279165	0.175274629510324	-0.898434571279165	-0.898434571279165	0.0929193294261778	0.481963961175131	0.296162396222873	0.195274639140593	-0.898434571279165	0.827080934916014	0.499455810342128	-0.898434571279165	-0.898434571279165	-0.898434571279165	-0.898434571279165	-0.898434571279165	-0.898434571279165	0.0056372155412452	-0.898434571279165	-0.898434571279165	0.16039061972639	-0.188039215732556	-0.241618859067786	-0.898434571279165	-0.898434571279165	-0.898434571279165	-0.16290938090523	-0.898434571279165	-0.0565450005131567	-0.898434571279165	-0.898434571279165	-0.898434571279165	-0.00119125455936175	-0.0581442190741342	-0.176818617048831	0.0285950984636317	0.493853855533002	0.357111262223616	-0.898434571279165	-0.898434571279165	0.091114996976353	-0.898434571279165	0.0328514550696354	0.144025872557042	-0.898434571279165	-0.898434571279165	0.21841897765922	-0.898434571279165	-0.898434571279165	-0.898434571279165	0.136044124579199	-0.898434571279165	1.07578020600895	-0.0448402186486875	-0.898434571279165	-0.898434571279165	-0.898434571279165	0.34912240034076	0.273182062584103	-0.898434571279165	0.357637809913984	-0.898434571279165	0.0147742456083133	-0.898434571279165	-0.898434571279165	0.0480788500691174	0.573107931671034	-0.898434571279165	-0.898434571279165	0.823225788333175	0.0588616195958725	-0.898434571279165	-0.898434571279165	-0.898434571279165	-0.898434571279165	-0.898434571279165	-0.898434571279165	0.35441092925605	-0.898434571279165	0.328662206871654	-0.898434571279165	-0.898434571279165	-0.898434571279165	-0.898434571279165	-0.898434571279165	-0.898434571279165	-0.898434571279165	0.505012230723869	0.496411217845034	-0.898434571279165	-0.898434571279165	0.577296691740433	0.352916237628855	-0.898434571279165	0.875320217208743	0.793541185261084	-0.898434571279165	-0.898434571279165	-0.898434571279165	-0.898434571279165	-0.898434571279165	-0.898434571279165	0.601441800480776	-0.898434571279165	-0.898434571279165	-0.898434571279165	-0.898434571279165	0.254500752020156	-0.898434571279165	-0.898434571279165	0.462432892607454	-0.898434571279165	0.691785528140158	-0.898434571279165	-0.898434571279165	-0.898434571279165	0.501174939927525	-0.898434571279165	1.09365675325625	0.803052347619507	0.490178338712102	-0.898434571279165	0.92003376194794	1.84664699782659	-0.898434571279165	0.512855421757925	-0.898434571279165	-0.898434571279165	-0.898434571279165	1.14348456513065	-0.898434571279165	-0.898434571279165	-0.0889678046967127	-0.898434571279165	-0.898434571279165	-0.898434571279165	-0.898434571279165	-0.898434571279165	-0.898434571279165	0.0406821091457086	-0.898434571279165	-0.898434571279165	-0.898434571279165	-0.109103588919734	-0.898434571279165	0.686692018460519	1.7427597858123	-0.898434571279165	-0.898434571279165	-0.898434571279165	-0.898434571279165	-0.898434571279165	-0.898434571279165	0.576220078737507	0.204384931799585	-0.898434571279165	-0.898434571279165	1.04056907871187	0.454401296864037	-0.898434571279165	-0.898434571279165	-0.898434571279165	0.981273715132545	-0.898434571279165	-0.898434571279165	1.32198914956907	-0.898434571279165	-0.898434571279165	-0.898434571279165	0.18141960188808	0.31412202792174	-0.107699887398954	0.0458714165094655	0.194161104373031	0.000937880535247726	-0.898434571279165	-0.898434571279165	-0.898434571279165	-0.898434571279165	0.583866514078036	0.176884453774192	-0.898434571279165	-0.898434571279165	-0.898434571279165	-0.898434571279165	-0.898434571279165	-0.898434571279165	-0.898434571279165	-0.898434571279165	-0.898434571279165	-0.0138183441534851	-0.898434571279165	-0.898434571279165	1.09234580074377	-0.898434571279165	0.347715443210687	0.0117448047386089	0.874330598911863	0.434517840878755	0.662511312345659	-0.898434571279165	-0.898434571279165	0.366663850229914	0.323112132212323	0.654960835327462	-0.898434571279165	0.327519243951815	-0.898434571279165	1.07250774161445	-0.898434571279165	0.520008722477337	-0.898434571279165	-0.898434571279165	-0.898434571279165	-0.898434571279165	-0.898434571279165	0.465133735968518	-0.898434571279165	-0.898434571279165	-0.898434571279165	-0.898434571279165	-0.898434571279165	-0.898434571279165	-0.898434571279165	-0.898434571279165	-0.898434571279165	0.685044710551576	-0.898434571279165	-0.898434571279165	-0.0321101712869582	-0.898434571279165	-0.898434571279165	-0.898434571279165	-0.898434571279165	-0.898434571279165	-0.898434571279165	-0.898434571279165	-0.898434571279165	0.298324858896486	0.407349396937327	0.762763201210346	0.0547670087008559	0.961421847107535	-0.898434571279165	0.372966854249009	-0.898434571279165	0.230809320942117	0.523368264114651	-0.898434571279165	0.82291825334667	1.09431303028903	0.858834521073224	1.11425352068222	-0.898434571279165	-0.898434571279165	0.909942409714547	-0.898434571279165	-0.898434571279165	-0.898434571279165	-0.898434571279165	-0.898434571279165	-0.898434571279165	-0.898434571279165	1.17573065190953	-0.898434571279165	-0.898434571279165	-0.898434571279165	-0.898434571279165	0.432291494579165	-0.898434571279165	-0.898434571279165	0.279817723210859	-0.898434571279165	-0.898434571279165	-0.898434571279165	-0.898434571279165	0.397917089007473	-0.898434571279165	0.37933928991574	-0.898434571279165	0.407513352314883	-0.898434571279165	-0.898434571279165	-0.898434571279165	-0.898434571279165	0.298324858896486	-0.898434571279165	-0.898434571279165	-0.898434571279165	-0.898434571279165	-0.898434571279165	-0.898434571279165	-0.898434571279165	0.318037382282016	-0.898434571279165	0.721289998866276	0.726376046714592	-0.898434571279165	-0.898434571279165	-0.898434571279165	-0.898434571279165	0.0863670174844126	0.584229415691006	-0.898434571279165	-0.898434571279165	0.809060904494763	1.31112973542399	-0.898434571279165	0.912886311407345	0.387998916265798	0.450865418401649	-0.0611970137932432	-0.898434571279165	0.246690165364967	-0.898434571279165	-0.898434571279165	-0.898434571279165	-0.898434571279165	-0.898434571279165	0.448051464528648	-0.898434571279165	-0.898434571279165	-0.898434571279165	-0.898434571279165	-0.898434571279165	-0.898434571279165	-0.898434571279165	-0.898434571279165	1.31169787334895	-0.898434571279165	-0.898434571279165	-0.898434571279165	-0.898434571279165	0.650976060640182	-0.898434571279165	0.113426941281173	0.402289222279146	0.779505631465889	-0.898434571279165	-0.898434571279165	0.514514022508699	0.134463381490186	0.381688262119153	-0.898434571279165	0.708865634313326	0.100023442351629	-0.898434571279165	0.320146261304376	1.05627389099413	-0.898434571279165	-0.898434571279165	-0.898434571279165	-0.898434571279165	0.13053395108997	0.498502778729163	0.298731269162445	-0.898434571279165	0.273958519375277	-0.898434571279165	-0.898434571279165	-0.898434571279165	-0.898434571279165	-0.898434571279165	-0.898434571279165	-0.898434571279165	-0.898434571279165	0.611807510546765	-0.0610068923236891	-0.898434571279165	-0.898434571279165	-0.898434571279165	-0.898434571279165	0.164672901588756	-0.898434571279165	0.531344059744549	-0.898434571279165	-0.898434571279165	-0.898434571279165	-0.898434571279165	-0.898434571279165	-0.898434571279165	1.03893388705715	-0.898434571279165	-0.898434571279165	-0.898434571279165	0.632099830189758	1.04179769225317	0.230809320942117	-0.898434571279165	-0.898434571279165	-0.898434571279165	-0.898434571279165	-0.898434571279165	0.291327781266266	0.784591086390499	-0.898434571279165	0.362854108213423	1.09256414472413	-0.898434571279165	-0.898434571279165	-0.898434571279165	0.453692474069312	-0.898434571279165	0.410142836447114	0.738297830671813	-0.898434571279165	-0.898434571279165	0.338472262377741	-0.898434571279165	-0.0249723685653548	-0.898434571279165	1.10777440865663	0.758111173518131	-0.0113943307099397	0.537594885794509	-0.898434571279165	1.16922756252644	0.694603084326503	1.49137265409654	-0.898434571279165	0.127121726041296	-0.898434571279165	0.643195311979752	-0.898434571279165	-0.898434571279165	0.64917252916399	-0.898434571279165	0.41410907436854	0.739939299715182	0.387206340138091	0.275125299392843	0.37560058676971	-0.898434571279165	-0.898434571279165	-0.898434571279165	-0.898434571279165	0.548219553627211	0.459743928445912	1.19952436393759	0.0718896654163421	0.750146933720534	-0.898434571279165	-0.898434571279165	0.860774173454116	0.557767260243257	-0.898434571279165	-0.898434571279165	-0.898434571279165	-0.898434571279165	-0.898434571279165	-0.898434571279165	-0.264614621280745	-0.898434571279165	0.0373091789753845	0.696745277918392	0.272083988868231	-0.322755249236558	0.355209699651805	-0.898434571279165	-0.189792237592158	-0.38972852090518	-0.14908904033712	-0.898434571279165	0.463391827044642	-0.166330501801173	-0.273883651426004	0.369422551776887	-0.0273882227013731	-0.898434571279165	0.067248915536382	-0.898434571279165	0.118266249752181	-0.898434571279165	0.692936774498951	-0.898434571279165	-0.366410137776965	-0.274678048988842	-0.898434571279165	0.0444871148674835	0.366052594388255	-0.143204700492756	0.143573412802585	0.0844990709579982	-0.898434571279165	-0.898434571279165	0.136341088238517	0.360429057010356	0.182614162295772	-0.898434571279165	-0.898434571279165	0.770012998392699	-0.898434571279165	0.0879741140837071	-0.898434571279165	-0.898434571279165	0.0625702213954028	0.043188147743254	0.831422952432717	-0.898434571279165	-0.898434571279165	-0.898434571279165	0.0768397261452494	0.118934314235908	0.119698961078874	-0.898434571279165	-0.898434571279165	-0.898434571279165	-0.898434571279165	-0.898434571279165	1.87360937070224	-0.898434571279165	-0.898434571279165	-0.898434571279165	-0.898434571279165	-0.898434571279165	-0.898434571279165	-0.898434571279165	-0.898434571279165	0.653750849292438	-0.898434571279165	-0.0422592032925205	-0.898434571279165	0.381139319127542	0.28204777640548	0.918459025349316	0.908733538830965	0.202233338001894	-0.898434571279165	-0.898434571279165	1.18106757355284	-0.898434571279165	0.299680728640339	0.425323581803059	0.165512792352135	-0.898434571279165	-0.898434571279165	-0.898434571279165	0.683906574560128	-0.898434571279165	-0.898434571279165	-0.898434571279165	-0.898434571279165	-0.898434571279165	-0.898434571279165	-0.898434571279165	-0.898434571279165	-0.898434571279165	-0.0046921866000765	0.3120357955806	0.177745142876346	-0.898434571279165	0.395823524899785	0.447525298709042	-0.898434571279165	0.78868552110445	-0.898434571279165	0.751537714161763	0.0152304916970834	-0.0926707506897504	0.951501737962477	0.72262485218908	0.818473494998054	-0.0460917545020748	0.69421819410784	-0.0632824213932715	-0.898434571279165	-0.898434571279165	0.0445684258500983	0.935248110690376	-0.898434571279165	0.113615795269587	0.863530726524698	-0.898434571279165	-0.898434571279165	-0.898434571279165	0.735978945548038	-0.898434571279165	-0.898434571279165	0.131023387343318	0.726241728862593	-0.898434571279165	0.623376920457828	-0.898434571279165	0.597874128989678	0.255000555151991	-0.898434571279165	-0.898434571279165	0.776183283976891	-0.898434571279165	1.02036851571573	0.712806839675454	0.475690367180704	1.54427938228539	1.05495323486077	-0.898434571279165	0.17100688651505	-0.898434571279165	-0.898434571279165	-0.898434571279165	-0.898434571279165	-0.898434571279165	-0.898434571279165	-0.898434571279165	-0.898434571279165	-0.898434571279165	-0.898434571279165	0.885791162303782	0.790741505746718	-0.898434571279165	-0.898434571279165	-0.898434571279165	-0.898434571279165	-0.236048656596188	0.614994756604241	-0.166234582346701	-0.898434571279165	-0.0517089823521212	-0.898434571279165	-0.0284193114993591	-0.898434571279165	0.458671649790678	-0.898434571279165	-0.898434571279165	-0.898434571279165	-0.898434571279165	-0.898434571279165	0.147154247759073	-0.898434571279165	-0.898434571279165	0.419606261285032	0.596319327269195	-0.898434571279165	-0.898434571279165	-0.898434571279165	-0.898434571279165	0.545136603704279	-0.0200282625235393	-0.898434571279165	1.31112973542399	-0.898434571279165	-0.898434571279165	0.626387989505738	0.92003376194794	1.00672639166453	-0.898434571279165	1.3032150782941	-0.898434571279165	0.812841664092445	-0.898434571279165	-0.898434571279165	-0.898434571279165	0.273829032423453	-0.898434571279165	-0.898434571279165	0.11712316486043	0.347863380288646	-0.898434571279165	-0.898434571279165	-0.898434571279165	-0.898434571279165	0.188629727613313	0.572679836109605	-0.898434571279165	-0.898434571279165	-0.898434571279165	0.140617631708117	-0.898434571279165	-0.898434571279165	0.774168504464729	-0.898434571279165	-0.898434571279165	-0.898434571279165	0.72933757038703	-0.898434571279165	0.17709948777213	-0.898434571279165	0.612261895389362	-0.898434571279165	0.543293929190599	0.886460959245635	-0.898434571279165	-0.898434571279165	-0.898434571279165	-0.898434571279165	-0.898434571279165	0.26624378518314	1.08021217373614	0.949132570965234	0.161848709450132	0.629645926017869	-0.898434571279165	0.7744559831225	1.00908195288123	-0.898434571279165	-0.898434571279165	1.28209448500887	0.633740773834517	0.854328318675888	0.112483794098479	0.173029526853007	0.732718182674817	0.566186108224547	0.908009143578072	-0.898434571279165	-0.898434571279165	-0.898434571279165	-0.898434571279165	-0.898434571279165	0.643671544794053	0.605703616273956	-0.898434571279165	0.789125595445771	-0.898434571279165	-0.898434571279165	-0.898434571279165	1.1011260179012	1.19406771173797	-0.898434571279165	1.09453190812071	-0.898434571279165	-0.898434571279165	0.270601906091162	0.289992370213791	-0.898434571279165	0.284155038022647	0.428372690838822	-0.898434571279165	-0.898434571279165	-0.898434571279165	0.309819085730409	-0.898434571279165	0.587504619535983	-0.898434571279165	-0.898434571279165	1.30340267540382	-0.898434571279165	-0.898434571279165	-0.898434571279165	-0.00592523568718219	0.492060505628194	0.33978352396976	0.582923911519638	0.119571435032579	1.01738260308777	0.869893506986372	0.57837508646116	-0.898434571279165	1.4416355116697	1.0146059520553	0.898620700573401	-0.898434571279165	-0.898434571279165	-0.898434571279165	0.815880487248947	0.91584171056182	0.245952259019249	1.1774250298769	-0.898434571279165	0.741859190458164	-0.898434571279165	-0.898434571279165	-0.898434571279165	-0.898434571279165	1.39204451488273	0.74820441933463	-0.898434571279165	-0.898434571279165	1.31797232956713	-0.898434571279165	0.678118720327047	-0.898434571279165	-0.898434571279165	0.857222013123647	-0.898434571279165	0.4189372244547	-0.898434571279165	-0.898434571279165	0.537797549750634	-0.898434571279165	0.726644759693684	-0.898434571279165	0.58118728637312	0.569584549973554	-0.898434571279165	0.31986461664774	1.2235061735543	-0.898434571279165	-0.898434571279165	0.572786833574802	1.3852126089868	-0.898434571279165	-0.898434571279165	-0.898434571279165	0.205862292089404	-0.898434571279165	0.143925289719462	0.310234044797481	0.805299726588279	-0.898434571279165	-0.898434571279165	0.136044124579199	0.883451580144789	0.566397989661034	-0.898434571279165	0.497931657329763	-0.898434571279165	-0.898434571279165	0.388316248119176	1.54427938228539	1.00242619047122	1.12790110652631	-0.898434571279165	0.461355886242863	0.233563090074752	-0.898434571279165	-0.898434571279165	-0.898434571279165	0.62882995282455	-0.898434571279165	0.467665316918617	0.597429525133417	-0.898434571279165	0.532348115399199	0.662144027786186	0.587942553798437	-0.898434571279165	1.23251779166936	1.77500821093396	-0.898434571279165	-0.898434571279165	0.792066314756127	-0.898434571279165	0.921260820687645	-0.898434571279165	-0.898434571279165	-0.898434571279165	0.554014309866657	-0.898434571279165	-0.898434571279165	-0.898434571279165	0.311064895325434	0.180985917452579	0.150710462797941	0.590136624963328	-0.898434571279165	-0.898434571279165	-0.898434571279165	-0.898434571279165	-0.898434571279165	-0.898434571279165	0.731499286312974	0.25325329127824	-0.898434571279165	-0.898434571279165	0.297242564109812	0.54636800511317	-0.898434571279165	0.56112165069967	-0.898434571279165	0.225344883350102	-0.898434571279165	-0.898434571279165	-0.898434571279165	-0.898434571279165	-0.898434571279165	-0.898434571279165	-0.898434571279165	-0.898434571279165	0.382159197315253	-0.898434571279165	0.235487317217015	0.675367796654577	0.874825243903147	-0.898434571279165	-0.898434571279165	-0.898434571279165	0.209861037250273	0.662021643671564	1.12531993678887	0.164148689669666	0.119794627922565	0.658603806400945	0.197285155145535	-0.898434571279165	0.570863569426604	0.5625946925477	0.383102212472276	0.277727184533294	-0.898434571279165	0.454401296864037	0.431949711001285	-0.898434571279165	-0.898434571279165	-0.898434571279165	0.478450271595493	-0.898434571279165	-0.898434571279165	-0.898434571279165	-0.898434571279165	0.779650431232584	-0.898434571279165	-0.898434571279165	-0.898434571279165	-0.898434571279165	-0.898434571279165	0.958100907999417	-0.898434571279165	-0.898434571279165	-0.898434571279165	-0.898434571279165	-0.898434571279165	0.319583113983554	0.212736409819415	-0.898434571279165	0.197285155145535	0.292063648650926	-0.898434571279165	-0.898434571279165	-0.898434571279165	-0.898434571279165	-0.898434571279165	0.550903479171104	0.944596953214287	1.12146346990592	1.31084580746645	-0.898434571279165	-0.898434571279165	-0.898434571279165	-0.898434571279165	-0.898434571279165	0.0427020076961999	0.203704505097019	0.867929922283871	0.0987403983443763	0.26458673141557	0.468935038251809	1.57429396374883	0.0727542478002899	-0.898434571279165	0.265542100166448	-0.898434571279165	-0.898434571279165	-0.898434571279165	-0.898434571279165	0.308576068816036	0.976545558554031	-0.898434571279165	0.900666587201291	0.869565882808103	0.525154092016142	-0.898434571279165	-0.898434571279165	-0.898434571279165	-0.898434571279165	-0.898434571279165	-0.898434571279165	1.07606540108102	0.19505173729541	-0.898434571279165	-0.898434571279165	-0.898434571279165	-0.898434571279165	-0.898434571279165	-0.898434571279165	-0.898434571279165	-0.898434571279165	-0.898434571279165	-0.898434571279165	-0.898434571279165	-0.898434571279165	-0.898434571279165	0.151016483513283	-0.898434571279165	-0.898434571279165	-0.898434571279165	-0.0969176420454768	0.175703411034857	0.425154641668645	0.180606749683131	-0.898434571279165	0.0039662074979696	-0.208503158505637	0.40497714110045	0.0579391893772867	-0.0857059933236504	-0.898434571279165	0.238629288932022	-0.898434571279165	-0.898434571279165	-0.898434571279165	-0.898434571279165	-0.898434571279165	1.02778257686019	0.0479968990741412	-0.0829568436422704	0.323678847520354	-0.898434571279165	-0.898434571279165	0.168569334899229	-0.409427031072995	-0.898434571279165	-0.0647922881097332	0.692296955980534	-0.898434571279165	-0.350932327576586	-0.898434571279165	-0.898434571279165	0.344470527846572	0.150506554833979	0.76474601204195	-0.898434571279165	-0.898434571279165	-0.898434571279165	-0.898434571279165	0.416601498736557	1.44836713617645	-0.898434571279165	0.89624084089761	-0.898434571279165	-0.898434571279165	1.42249520095823	0.928842261294897	-0.898434571279165	-0.898434571279165	0.488864205970249	0.404079806757007	-0.898434571279165	0.485870882069631	-0.898434571279165	0.71756591895054	1.28622182598655	0.678118720327047	-0.898434571279165	-0.898434571279165	-0.898434571279165	-0.898434571279165	0.21690526826315	-0.898434571279165	0.564071097874671	-0.898434571279165	0.217137859077418	-0.898434571279165	0.55703580612026	-0.0934304689819385	-0.0611336499786782	-0.898434571279165	-0.898434571279165	-0.898434571279165	0.721690187345661	1.07635069770757	0.169098225413407	0.0868128762293146	0.71677047982419	0.638569610486312	0.276554789095195	0.050626781619339	-0.898434571279165	-0.898434571279165	-0.0324502607557943	-0.156706747822987	0.344544070487727	-0.898434571279165	0.0263261411493039	-0.898434571279165	0.763046122169986	-0.898434571279165	-0.898434571279165	-0.898434571279165	-0.898434571279165	-0.898434571279165	-0.898434571279165	1.39779969313873	-0.898434571279165	-0.898434571279165	-0.0895579366031486	-0.898434571279165	-0.898434571279165	-0.898434571279165	-0.898434571279165	0.0710267101707873	-0.898434571279165	-0.898434571279165	0.693449056864398	0.0761417578014248	0.636091965527388	-0.898434571279165	1.24486074339187	0.561857751982514	0.577835666080441	0.185230336266265	-0.015379436760609	0.827235564328656	0.0735337671565054	-0.898434571279165	0.526048897312031	-0.898434571279165	0.108449462099512	-0.898434571279165	-0.898434571279165	-0.898434571279165	-0.898434571279165	-0.898434571279165	-0.898434571279165	-0.898434571279165	-0.898434571279165	-0.898434571279165	0.599655551188307	0.328233323101759	-0.898434571279165	0.876145903317253	0.918284256271055	-0.898434571279165	1.55781674716651	-0.898434571279165	-0.0392607569056893	-0.17830489384595	-0.898434571279165	-0.898434571279165	0.528141700180891	-0.898434571279165	-0.898434571279165	-0.898434571279165	-0.898434571279165	0.709389839804809	-0.898434571279165	0.558604224869724	-0.898434571279165	1.19159921069248	-0.898434571279165	1.36081051842073	0.219119105860043	-0.898434571279165	0.594989557467505	-0.898434571279165	-0.898434571279165	-0.898434571279165	0.699497008843336	-0.898434571279165	-0.898434571279165	1.034251449292	-0.898434571279165	0.0638414696284489	-0.898434571279165	-0.898434571279165	-0.898434571279165	0.460638935213778	-0.898434571279165	-0.898434571279165	-0.898434571279165	-0.898434571279165	0.25337790596833	0.428712441336171	-0.898434571279165	0.318177726504606	1.04302821417724	0.274476777527607	-0.898434571279165	0.404895508859473	0.616136775875078	-0.898434571279165	-0.898434571279165	-0.898434571279165	-0.898434571279165	-0.898434571279165	-0.898434571279165	-0.898434571279165	0.339637678073825	1.10747776119218	-0.898434571279165	0.408333811680976	-0.898434571279165	-0.898434571279165	0.304726654738958	0.204725483883492	0.830335032325266	0.317336190542458	1.32055241643239	-0.898434571279165	0.274476777527607	-0.898434571279165	-0.898434571279165	0.339054670107611	-0.898434571279165	0.281128410475777	-0.898434571279165	-0.898434571279165	1.01341895840732	-0.898434571279165	-0.898434571279165	-0.898434571279165	0.105562144538832	-0.898434571279165	0.282179241403675	0.535975888316199	0.157383884540257	-0.898434571279165	-0.898434571279165	-0.898434571279165	-0.898434571279165	-0.898434571279165	0.555888052460165	-0.898434571279165	-0.898434571279165	-0.898434571279165	0.974850460315444	-0.898434571279165	0.462972108194329	0.133871929278994	0.927072377967662	0.546265297906282	-0.0325522331213599	-0.333805965488096	-0.126945554077061	0.241119898044837	0.795561729566229	0.372348890446638	0.517353516943941	-0.139452310399145	-0.898434571279165	-0.416300820693758	-0.48980789308603	0.143824727587799	-0.442508319333004	0.310326300100386	-0.898434571279165	-0.443036154928782	0.10579434056628	-0.0850503447085946	-0.898434571279165	-0.898434571279165	0.731769969432988	-0.210491433752404	-0.898434571279165	-0.898434571279165	-0.898434571279165	-0.898434571279165	0.501366246542635	-0.898434571279165	-0.898434571279165	-0.898434571279165	-0.898434571279165	0.628247723551782	1.34177030829188	0.0525265603607706	0.294075598342346	0.630696498317904	-0.898434571279165	-0.898434571279165	-0.898434571279165	0.515100455509693	0.566397989661034	-0.170998962516924	-0.898434571279165	-0.0983613775192412	0.234764905476847	0.93405777413588	0.168357935674363	-0.898434571279165	0.194717567344939	0.206431641232032	-0.898434571279165	-0.898434571279165	0.62836412886803	-0.898434571279165	-0.898434571279165	-0.898434571279165	-0.898434571279165	-0.898434571279165	0.108075913933643	-0.898434571279165	-0.898434571279165	0.363816859337638	-0.235580089030841	0.408251714516021	-0.898434571279165	-0.898434571279165	-0.898434571279165	-0.898434571279165	-0.898434571279165	0.169415829135185	-0.898434571279165	-0.898434571279165	0.800066648630456	-0.898434571279165	-0.898434571279165	0.802603707109084	0.454135391522085	0.0343588728315098	-0.898434571279165	0.283495641834816	-0.898434571279165	0.0417582492195234	-0.517132657668035	-0.533900372440192	-0.0418274469111123	-0.369088743020831	-0.29255748380652	-0.317107436962183	0.14081745840281	0.298731269162445	0.72920268398481	0.0373091789753845	0.0508328910888692	-0.324535479804823	-0.898434571279165	-0.26910852303348	-0.0080925195022511	0.0562668455599396	0.300450539728106	0.86466875995919	0.512027757536061	-0.256891505644066	0.273268280489959	-0.898434571279165	-0.273814475423442	-0.898434571279165	-0.160041232856228	0.0564755506215161	-0.898434571279165	-0.898434571279165	-0.182542959565823	0.406694029727265	-0.898434571279165	-0.176306245610579	0.643016811420907	-0.417806298869383	-0.898434571279165	0.0524437943209497	-0.898434571279165	-0.898434571279165	-0.0554538973290763	-0.302181253591803	-0.898434571279165	-0.898434571279165	-0.189881895702362	-0.898434571279165	-0.898434571279165	-0.898434571279165	-0.898434571279165	-0.898434571279165	-0.898434571279165	0.498979112709889	0.0268727491969595	0.130436123321182	0.169415829135185	-0.898434571279165	-0.898434571279165	-0.059546295654899	0.355234679218017	-0.898434571279165	-0.898434571279165	-0.898434571279165	0.101494076833061	-0.898434571279165	0.240207334219665	0.251884451591431	-0.898434571279165	-0.898434571279165	-0.898434571279165	-0.120747907052578	0.703125337995331	0.168886601892355	-0.898434571279165	-0.898434571279165	-0.898434571279165	-0.898434571279165	0.658603806400945	-0.898434571279165	-0.898434571279165	-0.0930215751605034	-0.898434571279165	-0.898434571279165	-0.898434571279165	-0.898434571279165	-0.898434571279165	0.540438053461431	-0.898434571279165	-0.898434571279165	-0.898434571279165	-0.898434571279165	-0.898434571279165	0.90083732891538	-0.898434571279165	0.0945492064005216	-0.898434571279165	-0.898434571279165	-0.898434571279165	0.0300880253895721	0.0860997074540976	0.476333240684823	-0.898434571279165	-0.898434571279165	0.0364699327636974	0.251056562610995	-0.230420233733361	0.178715184171762	-0.898434571279165	0.214006665755819	0.0204734946958768	0.000202498606043253	-0.275676735646483	-0.898434571279165	-0.898434571279165	-0.898434571279165	-0.898434571279165	0.530942880996995	-0.898434571279165	-0.898434571279165	-0.898434571279165	-0.898434571279165	-0.898434571279165	-0.898434571279165	-0.0182733902979053	-0.898434571279165	0.498502778729163	0.0845878505196601	0.097095903101066	-0.898434571279165	0.128581152828082	0.604242530462948	-0.101804383705648	-0.898434571279165	-0.898434571279165	0.559966612001555	0.568095539613038	0.268162138399194	0.255125579182909	0.933641594784277	0.381688262119153	0.972408520074017	-0.898434571279165	0.122481088031304	0.263950761917364	-0.898434571279165	-0.898434571279165	0.306785509773952	-0.898434571279165	0.914971277465223	-0.898434571279165	-0.898434571279165	0.139918883172962	-0.898434571279165	1.26255743854507	-0.898434571279165	0.775895110951848	-0.898434571279165	-0.898434571279165	0.0577716765202278	0.750146933720534	-0.898434571279165	0.157177195977692	-0.578097359156152	0.0844324974364059	0.194216723303439	0.108612982075378	-0.00317864246034052	-0.178652326335598	-0.898434571279165	-0.11804830220333	0.318364907087307	0.105608574620116	-0.898434571279165	-0.075845825812852	0.206773553773681	-0.325319868593367	-0.898434571279165	-0.348516507652662	0.304623912999435	0.584283868306795	-0.898434571279165	-0.255206122306403	-0.898434571279165	-0.898434571279165	-0.204533829088856	-0.256854963194966	-0.562988244147242	-0.476755619936177	0.367643210412903	-0.898434571279165	-0.223599830166957	-0.0708371087511402	-0.256854963194966	-0.130773960342368	0.820769127533123	1.02363278671103	-0.898434571279165	-0.898434571279165	-0.898434571279165	0.216517848818916	-0.602140383267265	-0.898434571279165	-0.523915372456442	-0.898434571279165	-0.371910960207253	-0.898434571279165	0.117456282130262	0.526148398143966	-0.352276818492211	-0.280553796488201	-0.189612851162591	0.070036316920845	-0.408247942264128	-0.0806409934038969	0.0188210768690842	-0.898434571279165	-0.253363851103862	-0.898434571279165	0.203308006049656	-0.227669109215639	0.228188763593964	-0.248447823809065	-0.898434571279165	-0.2031571385527	-0.137639487552333	-0.0931968682635329	-0.898434571279165	0.509745162327174	0.227891802330362	0.470207392043167	-0.898434571279165	0.652140890431417	0.328948311417907	-0.898434571279165	-0.898434571279165	0.365747209574101	-0.261569959619993	-0.209435311444547	0.733305813784829	-0.898434571279165	0.130778607233101	-0.898434571279165	0.574125789591367	0.278967470060658	0.747165976150263	-0.330180292765321	-0.898434571279165	0.305000726141613	0.439946864662026	0.95259767111395	-0.156952990952196	0.157538957732587	-0.368792476167424	-0.898434571279165	-0.449186565963013	-0.0716711624153083	-0.898434571279165	-0.222014903875992	-0.374461166086992	-0.898434571279165	-0.898434571279165	0.034796190792415	-0.174249225825026	0.21358290002421	-0.898434571279165	-0.898434571279165	0.25213306978456	0.547704698197119	0.536178038326617	0.584447253361372	-0.0656077576289957	0.394218156015996	0.677117105293627	-0.0796442873974316	0.872190922079228	0.56343794006427	-0.0874885471509281	0.846666722986092	0.863043531367701	0.0156872174431997	-0.898434571279165	-0.898434571279165	0.346607139741542	0.91167272854095	-0.898434571279165	-0.898434571279165	-0.898434571279165	-0.898434571279165	-0.898434571279165	0.322404544213637	0.149590015261941	0.194606226078678	0.433318014020577	-0.898434571279165	0.900325219843839	-0.029653250287664	0.0490634315532252	-0.898434571279165	-0.898434571279165	-0.0350258397028663	0.547190255673073	0.72244672445129	1.02076749552462	0.593772959362039	-0.898434571279165	-0.898434571279165	0.030796970465698	-0.898434571279165	-0.898434571279165	0.211354230530912	-0.898434571279165	-0.898434571279165	0.752234129586388	0.0756189751403087	0.87647643379289	0.178499457563185	1.15009892285832	0.239842750352432	0.182614162295772	0.194161104373031	-0.898434571279165	1.00594277680917	0.52624791459498	0.0189745263805473	-0.898434571279165	-0.898434571279165	0.267266055546049	0.22187040082928	0.0625702213954028	-0.898434571279165	-0.898434571279165	1.02136634493153	-0.898434571279165	-0.898434571279165	-0.898434571279165	0.866786887195101	0.24179011600184	0.35426128399627	0.24179011600184	-0.898434571279165	-0.898434571279165	0.109384622711918	0.0822850901839755	-0.898434571279165	-0.898434571279165	-0.898434571279165	-0.898434571279165	1.15338700098361	-0.898434571279165	0.263061668880303	0.300495856256358	-0.898434571279165	0.162683833080935	0.180011490998294	-0.898434571279165	0.0659681370855134	-0.898434571279165	-0.898434571279165	-0.898434571279165	0.0391530896103325	0.454401296864037	0.025624357570461	-0.898434571279165	-0.898434571279165	-0.898434571279165	-0.898434571279165	0.0744014544792323	-0.01946750163268	-0.898434571279165	0.375522952847402	0.657022782589373	0.589258115222382	-0.898434571279165	-0.898434571279165	-0.32662233267286	-0.898434571279165	-0.898434571279165	1.05550903351067	-0.144480951030601	0.199697033550473	-0.0284193114993591	-0.0602455046326234	-0.898434571279165	-0.898434571279165	-0.898434571279165	0.755633150799598	-0.898434571279165	-0.107080614472695	-0.898434571279165	0.718229478232358	0.138822872184188	-0.0375854439858639	0.0314281018763334	-0.898434571279165	-0.898434571279165	-0.898434571279165	-0.898434571279165	0.384992835957551	-0.898434571279165	-0.898434571279165	-0.898434571279165	-0.898434571279165	-0.898434571279165	0.0362703460381027	0.362550416267447	-0.898434571279165	0.402777024532929	0.372503319506619	-0.898434571279165	0.204839051486578	-0.0201683356371563	0.978055433149205	-0.898434571279165	-0.898434571279165	-0.898434571279165	-0.898434571279165	-0.898434571279165	-0.898434571279165	0.495273316287682	-0.898434571279165	-0.898434571279165	-0.898434571279165	-0.898434571279165	0.433489271268983	0.0116693393924933	-0.898434571279165	-0.898434571279165	0.244111979997633	-0.898434571279165	0.159455537859127	-0.898434571279165	-0.898434571279165	-0.898434571279165	1.04920963047331	-0.898434571279165	0.526944967426437	1.2636311091776	0.639634260934582	-0.898434571279165	-0.898434571279165	0.633506107259831	-0.898434571279165	-0.898434571279165	1.05190326457876	-0.898434571279165	-0.898434571279165	0.204384931799585	-0.898434571279165	0.749313774676332	-0.898434571279165	0.978244374505141	1.25494670290788	0.073620462171696	0.681635944282534	-0.898434571279165	-0.898434571279165	1.17102884280753	-0.898434571279165	0.943151209346329	0.468209161435917	0.482334988050495	-0.898434571279165	-0.898434571279165	0.509066839967751	-0.898434571279165	-0.898434571279165	-0.898434571279165	-0.898434571279165	-0.898434571279165	0.331529826280349	-0.898434571279165	0.412949512784001	-0.898434571279165	0.284419020239853	-0.898434571279165	-0.898434571279165	-0.898434571279165	0.64917252916399	-0.898434571279165	-0.898434571279165	0.0314281018763334	0.210549666011317	0.339637678073825	-0.898434571279165	0.9179348389162	0.14302097513532	-0.898434571279165	-0.00599765682592017	-0.898434571279165	-0.898434571279165	0.378558404607903	-0.898434571279165	-0.898434571279165	0.106491613638953	-0.898434571279165	-0.898434571279165	-0.898434571279165	0.201104539241619	0.648452462049961	1.05679580642052	-0.898434571279165	0.00152709661140827	0.0894073195800025	0.13515432262716	-0.898434571279165	-0.898434571279165	-0.898434571279165	0.376222032817444	0.329091418345945	0.654234584379865	-0.898434571279165	1.28553254590066	0.386573053016025	0.401477114649847	-0.898434571279165	0.0158395660860217	-0.898434571279165	-0.898434571279165	-0.0428562692927704	-0.898434571279165	-0.898434571279165	-0.898434571279165	0.461176569583246	0.569797544958575	0.783134420489115	0.393577236750236	-0.898434571279165	0.912886311407345	0.225699521992393	0.0261700922773093	1.67526857823175	-0.898434571279165	-0.898434571279165	0.408990999384286	0.169627677331795	-0.898434571279165	1.30284000733463	-0.898434571279165	-0.898434571279165	0.637978865754016	-0.898434571279165	0.127996851623223	0.25475059500977	0.0923772973747119	-0.898434571279165	-0.898434571279165	-0.898434571279165	-0.898434571279165	-0.898434571279165	-0.898434571279165	0.447174775131384	0.880786699272021	-0.898434571279165	-0.898434571279165	-0.898434571279165	-0.898434571279165	0.370345058148692	-0.898434571279165	0.429052384607565	0.132592922212569	-0.898434571279165	-0.898434571279165	-0.898434571279165	-0.898434571279165	0.0757060643517915	-0.898434571279165	-0.898434571279165	0.706903378104722	0.19907895646616	0.795167032650718	0.163625030333691	-0.898434571279165	-0.898434571279165	-0.898434571279165	0.589477632355312	-0.0824767527092391	-0.17793391740305	-0.898434571279165	0.0373091789753845	-0.898434571279165	-0.300888799228802	-0.179692550921242	0.0888693504092349	0.772044745474909	0.715975946704601	-0.040995865370798	0.971621230165964	0.320428048069294	0.481037366895308	-0.898434571279165	0.480759659257908	-0.898434571279165	-0.898434571279165	-0.898434571279165	0.294008414242551	0.0370692323282616	-0.898434571279165	-0.898434571279165	-0.898434571279165	-0.172980961831183	-0.0431875966684729	-0.0897348016319154	-0.010750346439575	-0.05801651497572	-0.898434571279165	0.650976060640182	-0.898434571279165	0.722268642070568	0.576578752071347	0.767445823542269	-0.898434571279165	-0.898434571279165	-0.898434571279165	0.68936141387769	0.0652865229386338	-0.898434571279165	0.924601439122855	0.469116641699525	0.520994971447771	-0.898434571279165	0.507905703749769	-0.898434571279165	-0.898434571279165	0.278640804040362	-0.898434571279165	-0.898434571279165	-0.898434571279165	-0.898434571279165	0.512952865633158	-0.898434571279165	-0.898434571279165	-0.898434571279165	0.29927361687409	-0.898434571279165	-0.898434571279165	0.0339616856408998	-0.898434571279165	1.20702338419162	0.287065899086114	-0.898434571279165	-0.898434571279165	1.08907772662986	-0.898434571279165	1.07635069770757	0.550696624680688	-0.898434571279165	-0.898434571279165	-0.898434571279165	-0.898434571279165	0.436924699826417	-0.898434571279165	-0.898434571279165	0.261667494041904	-0.898434571279165	0.233203081471586	-0.898434571279165	-0.898434571279165	-0.898434571279165	0.308300221071326	-0.0377197204246169	-0.898434571279165	-0.898434571279165	-0.898434571279165	0.0425400786382271	-0.160675182132742	-0.898434571279165	0.258009246986762	-0.898434571279165	-0.898434571279165	0.904260312397055	0.271503558544578	0.429222428589406	0.305823756696874	-0.898434571279165	-0.898434571279165	0.609540245144434	1.4323942608265	-0.898434571279165	0.256001569013764	-0.898434571279165	0.673000866052441	1.38418211115116	0.276815102262656	-0.898434571279165	-0.898434571279165	-0.898434571279165	0.109852895564931	-0.898434571279165	-0.898434571279165	0.249899679931586	0.42296275513029	0.713597766065237	0.326806072098987	-0.898434571279165	0.345206383215052	-0.898434571279165	-0.898434571279165	0.365289435843815	-0.898434571279165	0.44055311971161	0.400828233612699	-0.898434571279165	0.37451465742684	1.03283184739136	1.83075883543512	-0.898434571279165	0.67362294865531	-0.898434571279165	-0.898434571279165	-0.898434571279165	1.28172857632578	0.238023604825307	-0.898434571279165	0.0818435612074881	0.674619459565901	0.12906861196863	0.10751614347664	-0.898434571279165	-0.898434571279165	-0.0934304689819385	-0.128492302862475	-0.898434571279165	-0.898434571279165	1.50531378956899	-0.898434571279165	-0.898434571279165	-0.898434571279165	0.377155452693844	0.35771307054972	-0.898434571279165	-0.898434571279165	-0.898434571279165	1.15921251620743	0.431096102522362	-0.898434571279165	-0.898434571279165	-0.898434571279165	-0.0856464343711913	0.677868179236778	0.283495641834816	0.649653000576777	-0.898434571279165	0.180011490998294	-0.898434571279165	0.453515397357375	0.397917089007473	1.64423226777745	0.33701886252816	-0.00650425973326824	0.670766046248668	0.454578631672654	0.243989522011505	0.138822872184188	0.115887903567457	0.711096242067766	-0.898434571279165	0.786781635053784	-0.898434571279165	-0.00599765682592017	-0.898434571279165	0.691529956382467	-0.898434571279165	-0.898434571279165	-0.898434571279165	-0.898434571279165	-0.898434571279165	-0.898434571279165	-0.898434571279165	-0.898434571279165	0.146749460845073	-0.898434571279165	-0.156952990952196	-0.171613632672378	-0.0999145512017385	0.373276083891871	0.203477896666631	-0.898434571279165	0.539218002399394	0.899642948991735	0.336438547763311	-0.898434571279165	0.0215142648621397	0.780519844209054	-0.898434571279165	0.217254193649537	0.600324827830688	0.1378286370517	0.211009263449059	0.378402353485333	-0.898434571279165	-0.898434571279165	0.455821424129842	-0.898434571279165	-0.898434571279165	-0.898434571279165	-0.898434571279165	-0.898434571279165	0.974286251304194	-0.898434571279165	0.343882529450885	0.296972323004787	-0.898434571279165	0.670394286209557	-0.898434571279165	-0.898434571279165	0.334267665251378	-0.898434571279165	-0.898434571279165	-0.898434571279165	0.701308797576518	-0.898434571279165	-0.898434571279165	-0.898434571279165	-0.898434571279165	0.18687235158324	-0.898434571279165	-0.898434571279165	-0.898434571279165	-0.898434571279165	0.159870911757478	-0.898434571279165	0.2852778469808	-0.138262036471767	-0.898434571279165	-0.0190464384190976	0.674453273547045	-0.898434571279165	-0.0692258303663733	0.236572800294915	0.924337171364513	-0.898434571279165	0.527809047934156	-0.898434571279165	-0.121290930832032	-0.271975574726265	-0.898434571279165	-0.898434571279165	-0.898434571279165	-0.898434571279165	0.291862859444152	0.785320528031477	1.10977962750899	-0.898434571279165	-0.898434571279165	0.186653107939853	-0.898434571279165	-0.898434571279165	0.221459709104915	-0.898434571279165	-0.898434571279165	0.913985994550881	-0.898434571279165	-0.898434571279165	0.670022728514026	0.10020702050443	0.831578501517791	1.27908043206206	0.405113219922192	0.470662443786145	-0.278482969619699	0.527543051637832	-0.289945981864505	-0.396818176808422	0.493683737462634	0.171166271420589	-0.0227164748367815	-0.211775398628756	-0.898434571279165	-0.898434571279165	0.653992673649461	1.03141479245078	-0.898434571279165	-0.898434571279165	-0.898434571279165	0.368041551278966	0.442462466619238	0.309542618762954	-0.898434571279165	0.412453250595242	0.284287013137194	-0.898434571279165	-0.898434571279165	-0.898434571279165	1.56649168509289	0.497170974327598	-0.898434571279165	-0.898434571279165	-0.898434571279165	-0.898434571279165	0.1783916289704	-0.898434571279165	-0.898434571279165	-0.898434571279165	0.553598662164846	1.21712812219204	0.953878239631289	-0.898434571279165	0.278118547274453	-0.898434571279165	-0.898434571279165	0.514123370263831	-0.898434571279165	-0.898434571279165	-0.898434571279165	-0.898434571279165	-0.898434571279165	-0.898434571279165	0.443506478053021	0.193938689416954	0.0133326217603903	-0.898434571279165	-0.898434571279165	0.0524437943209497	0.577081226758798	-0.0536503349964851	0.399209152948424	-0.112618070428791	0.109103880776734	-0.898434571279165	0.00337363366264456	0.058022969059496	-0.153837916490665	-0.898434571279165	-0.898434571279165	-0.898434571279165	-0.898434571279165	-0.898434571279165	-0.898434571279165	-0.898434571279165	-0.0384574584991641	0.243499973466023	-0.898434571279165	-0.898434571279165	-0.111227330988556	-0.248747952714749	0.249899679931586	-0.898434571279165	-0.898434571279165	-0.898434571279165	-0.898434571279165	0.900325219843839	-0.898434571279165	-0.898434571279165	0.585319330204199	-0.898434571279165	0.454401296864037	-0.898434571279165	-0.000531621870235192	-0.898434571279165	-0.898434571279165	0.113899216817854	-0.898434571279165	-0.898434571279165	-0.898434571279165	0.558604224869724	-0.898434571279165	-0.898434571279165	-0.898434571279165	0.211929688786524	-0.898434571279165	0.734210822101515	-0.898434571279165	0.539421182463929	-0.898434571279165	0.566397989661034	-0.898434571279165	-0.898434571279165	0.441246729246212	-0.898434571279165	0.264841330299747	0.379964754898678	0.125182679148594	0.406202980760379	1.0908190482658	-0.898434571279165	-0.898434571279165	-0.155621265655025	-0.145193702835469	-0.898434571279165	-0.898434571279165	-0.273433726676288	-0.898434571279165	-0.898434571279165	-0.898434571279165	-0.0669839993421821	-0.898434571279165	0.0539359143401237	0.545204952841692	0.0738806454480917	-0.898434571279165	-0.898434571279165	-0.898434571279165	-0.101690113086706	-0.898434571279165	0.501812856395124	0.19907895646616	-0.15064554822111	0.151016483513283	-0.898434571279165	-0.898434571279165	-0.898434571279165	-0.898434571279165	-0.898434571279165	-0.898434571279165	-0.898434571279165	-0.898434571279165	-0.898434571279165	0.216847136871489	-0.193049674380121	0.302948497756826	-0.199211239314478	-0.898434571279165	0.475231582146729	0.540641622034409	-0.120367321719837	-0.898434571279165	-0.247131406828733	-0.315189581175771	0.785174580478291	0.459207553583984	0.753210262205961	-0.898434571279165	-0.898434571279165	0.446241035970525	-0.117144106445807	-0.226505874585216	0.491369715908067	0.110227846928803	-0.319338601859286	0.217137859077418	-0.062714749401678	-0.050799825120741	-0.175232492478218	-0.0297901284943707	-0.122320511722447	0.461296108174934	-0.213430925964892	-0.193715191124481	0.0477101884838328	-0.295307202449463	0.122866100085884	-0.272079959533919	-0.898434571279165	-0.898434571279165	-0.898434571279165	0.447817556657199	-0.898434571279165	0.336293562197266	-0.898434571279165	-0.114390790316386	-0.898434571279165	0.0698212972288643	0.126733291145252	-0.898434571279165	-0.898434571279165	-0.898434571279165	0.369883620707145	0.144126476107317	-0.898434571279165	-0.898434571279165	-0.898434571279165	0.211239215865969	0.101125987213338	0.178068281943091	-0.898434571279165	0.0893176148934765	0.506360856737619	0.108916811797269	-0.0672337156954744	-0.898434571279165	-0.241887182222742	-0.143664665691321	-0.898434571279165	-0.335041418027991	-0.0369470320616841	0.167865019204651	1.06508776513894	0.458582378242516	-0.0829568436422704	0.0956389533378222	0.0919260839309519	-0.898434571279165	-0.0569934218314312	0.00404033674350699	0.117980222002874	0.723694572204184	-0.898434571279165	-0.898434571279165	-0.898434571279165	-0.06498062118267	-0.898434571279165	-0.172038545501177	0.292398461003901	-0.898434571279165	-0.19216030036682	-0.898434571279165	-0.898434571279165	-0.898434571279165	-0.0450380848660264	0.367122718098206	-0.898434571279165	-0.898434571279165	0.467906966060827	-0.116265231381702	-0.121236663858485	-0.898434571279165	-0.339267255771293	0.111965859314726	0.756754203197684	-0.213347299272905	-0.348916213648409	-0.898434571279165	-0.385274217215414	-0.273502989080826	-0.440366127781112	0.168604576819946	0.106770810952408	-0.898434571279165	-0.898434571279165	-0.311680325343669	-0.214015725046011	-0.380763488823081	-0.359744796804017	-0.368372186724647	-0.148106506414011	0.00429988986969074	-0.898434571279165	0.657484547088844	-0.067514459701799	-0.35652918147836	0.250054473567776	-0.463942188987615	-0.114252595614909	-0.11585255184307	0.19042082312852	0.051204126379185	0.118870648811709	-0.00561126818900556	-0.25269057402095	-0.0761815632396547	-0.0762730784441146	-0.664472705194946	0.115337817234622	0.201461722961189	-0.106667205764999	-0.261029550691224	-0.545906320504363	-0.535401460850464	0.275428209176878	-0.216261786871277	-0.659318282034192	0.0792763441339136	0.135964964951243	-0.537766101724532	0.33141484035113	-0.38888506285147	0.146489417270763	-0.0654197200701363	0.38320053112012	-0.247030883987816	0.0728696486511267	0.671303390569889	-0.108879344605121	0.476756065827292	-0.215203039744325	-0.585465558414579	-0.568390512876731	-0.58256479942082	-0.0752346617004192	-0.161774604256294	-0.0664090575127687	-0.398416546016345	-0.898434571279165	-0.49182723473055	-0.474864484604118	-0.377177753900316	0.14238560833776	-0.518095101954643	-0.612132530808018	-0.206033170147285	-0.589663636376176	-0.390183263921585	-0.898434571279165	0.259835244124454	0.3497900690412	-0.210491433752404	-0.898434571279165	-0.898434571279165	-0.898434571279165	-0.898434571279165	0.196167223025123	-0.898434571279165	-0.898434571279165	-0.318745335880987	-0.898434571279165	-0.0917629809125105	-0.34127388396947	0.463991925396688	-0.898434571279165	-0.185006636869338	-0.898434571279165	0.186050677421639	-0.38320410841029	0.280734872107767	-0.898434571279165	-0.203329532487355	-0.197418296165853	-0.898434571279165	0.827080934916014	-0.0449061847077867	-0.143817858551819	0.639160874828614	-0.898434571279165	-0.17793391740305	-0.898434571279165	-0.192605276191629	-0.898434571279165	-0.180338237236252	0.338399503565777	0.185612996473117	-0.0739481318234166	0.469480009870041	0.288660212326582	-0.898434571279165	0.140967382226493	-0.898434571279165	0.397675142822944	0.390223866214616	-0.0662964718923432	0.225344883350102	0.178229929448339	-0.898434571279165	-0.898434571279165	0.521883913022392	-0.0613237114088418	-0.898434571279165	-0.218121952218127	-0.187091570766573	-0.898434571279165	-0.0997997162972108	-0.138313867915675	-0.171046282955455	-0.0854081076703897	-0.898434571279165	-0.279978105663311	-0.267453057011684	-0.898434571279165	0.364984455481131	0.0243406621435206	0.197621013109676	0.101309996054735	-0.898434571279165	-0.270545401853068	0.269188062773964	-0.202034427465601	-0.00693801077009681	-0.2206678198832	-0.268510765898137	0.377155452693844	-0.302149798307509	-0.250132357395161	-0.14991833788147	0.0925277987691968	-0.898434571279165	-0.201168258695401	-0.0632614108509508	-0.443108862702674	0.21923588579493	0.177063642375349	0.375561768508424	-0.590870593280393	0.0315333782565118	-0.253806982768224	0.159455537859127	0.00448538098887192	0.377882485851156	-0.368421667763809	0.0202040697179429	-0.247225618077699	-0.0676079970986334	0.190577270065878	-0.898434571279165	-0.898434571279165	0.549663350164259	-0.487591126764757	-0.415380639890976	-0.497639754124428	0.451888706973021	-0.463511981820474	0.484885183400097	0.110180961802499	-0.21202740145221	-0.109103588919734	-0.500372775170142	-0.263131846756464	-0.257147183303987	0.289325885423371	0.0896092182962199	-0.131795260594323	-0.506949756632587	-0.898434571279165	-0.3851815415451	-0.37705815673581	-0.243778205847696	-0.543516589007263	0.0336177449142613	0.532348115399199	-0.31834417931549	-0.283750804488681	-0.0832566018983562	0.137481134641085	0.0787207717313267	-0.435419118337989	-0.898434571279165	0.029878186338375	0.119794627922565	0.0491729629608976	-0.000189189079482689	-0.277373846201868	-0.106234525711248	-0.510136900155462	0.0968907457794652	0.201217307172234	-0.150570387369847	-0.271232253632762	-0.0357105988349425	0.0771017372210039	-0.369717191776943	-0.645640483650696	0.413653262126397	-0.340203679745615	0.444826499340319	-0.435635231147647	-0.0357684137452548	-0.47666224704928	0.18821729510131	-0.129608354683417	0.113096627033399	0.074806936606105	-0.199690666303906	-0.077116052740891	0.191969007093699	-0.614480045267947	-0.576922297907344	0.0168616812167923	-0.111004338178488	-0.898434571279165	0.0975977767901267	0.150943604149026	0.377133210942867	-0.261569959619993	0.0426750154381553	-0.169778267277517	-0.0123513384486308	0.272891178688808	-0.126678221742702	0.0549999897042854	0.310807594330612	-0.163199767492396	-0.0115658944046661	-0.431923737587112	0.0769561571148721	-0.026423561934462	-0.263912826361266	-0.470870332149395	0.0969477249240014	-0.898434571279165	-0.106798793561754	-0.015804187496734	-0.898434571279165	-0.0371151311971224	0.838036891280118	-0.898434571279165	0.260782176759521	-0.0309517732696596	-0.0873106580470806	-0.898434571279165	0.943331778067171	0.62569192132614	0.671138008815947	-0.0959328032353027	-0.0275258490127521	-0.898434571279165	-0.898434571279165	0.00716535995908678	-0.898434571279165	-0.898434571279165	0.400990386863432	0.16472535320849	-0.898434571279165	-0.898434571279165	-0.235697294754142	-0.898434571279165	0.106631191698991	0.490930521725282	0.262554276604865	-0.898434571279165	-0.162618757145191	0.221401065331685	0.404161326252948	-0.898434571279165	-0.0503444813773301	-0.898434571279165	0.185777082428544	-0.898434571279165	-0.325551860084836	-0.898434571279165	-0.898434571279165	-0.898434571279165	0.0266384053213097	-0.898434571279165	0.201217307172234	0.147762055997585	-0.898434571279165	-0.109663621374567	0.878263832181678	-0.178999412990388	0.132592922212569	-0.898434571279165	-0.142488044208088	-0.898434571279165	-0.260199094976163	-0.898434571279165	0.0624009898175113	-0.898434571279165	0.89816681320429	-0.898434571279165	-0.898434571279165	-0.898434571279165	-0.898434571279165	-0.898434571279165	-0.898434571279165	-0.898434571279165	0.0794665619925792	1.00868886703282	0.255751139377469	0.825587866724539	-0.898434571279165	-0.898434571279165	-0.0415282718804883	0.71880507362988	0.425999820057766	-0.898434571279165	-0.0605629250005473	0.185448963764292	0.0908449476144316	0.0251571244479379	-0.898434571279165	-0.898434571279165	-0.898434571279165	0.141517497852237	-0.898434571279165	-0.898434571279165	0.85448878297396	0.412784045925392	-0.898434571279165	-0.898434571279165	0.885958555394815	0.091114996976353	0.566927996582654	-0.898434571279165	0.00211712394384037	-0.898434571279165	-0.898434571279165	0.741493093808675	-0.898434571279165	-0.898434571279165	0.314958717635221	1.10496063945588	0.73584277815719	0.621069924673181	0.660676870595167	0.842444410092921	-0.898434571279165	-0.10408266431884	0.103708673500982	-0.898434571279165	0.0204349952334423	0.0871698714239325	0.787220546527681	-0.148535118062134	-0.0679819272072998	-0.898434571279165	0.133379603516904	0.0784140316063435	-0.898434571279165	-0.0325182451249964	0.043188147743254	0.416851316943004	0.848468554764561	-0.898434571279165	-0.898434571279165	0.0584421001883994	-0.898434571279165	0.547395983169025	-0.0458285920644515	-0.898434571279165	-0.898434571279165	-0.0104638163397856	-0.023099099022169	0.780374868856248	-0.898434571279165	0.547807636233118	0.109010337059783	-0.898434571279165	-0.898434571279165	-0.898434571279165	-0.898434571279165	0.438649795090229	-0.00432884439638047	-0.898434571279165	0.3263786037144	-0.018484362811075	-0.898434571279165	-0.898434571279165	-0.898434571279165	0.0906650015150345	-0.898434571279165	-0.898434571279165	-0.898434571279165	-0.898434571279165	-0.898434571279165	-0.898434571279165	0.314191704018716	-0.898434571279165	-0.0148833523123263	-0.898434571279165	0.154600864981626	-0.898434571279165	0.373740238437025	1.04790064900549	0.564282288233217	0.25826073817981	-0.898434571279165	-0.898434571279165	0.0184376892335094	-0.898434571279165	-0.898434571279165	-0.898434571279165	-0.898434571279165	-0.898434571279165	-0.898434571279165	-0.898434571279165	-0.898434571279165	-0.898434571279165	0.0427020076961999	0.158625834688783	-0.898434571279165	-0.066108758564474	0.521093681038141	0.0503795749308398	-0.898434571279165	-0.898434571279165	0.167196840139386	-0.898434571279165	-0.898434571279165	0.805900206258553	-0.898434571279165	0.926718894789092	-0.127639720297846	-0.386083680690721	0.0614713410124661	0.0830809050575104	-0.333101538861947	-0.00111801228416941	0.128906070839931	0.347271862638337	0.634092927734772	-0.898434571279165	0.703515216871758	-0.898434571279165	0.0750967858066725	-0.0611970137932432	-0.898434571279165	0.169839615505056	-0.898434571279165	-0.898434571279165	-0.898434571279165	0.451041724504664	0.257757874101199	0.998537339232132	-0.898434571279165	1.02516967595207	-0.898434571279165	0.579671518890315	-0.898434571279165	0.527543051637832	-0.898434571279165	-0.898434571279165	-0.898434571279165	-0.898434571279165	0.208029182076331	0.918633834716028	-0.0748981179228716	-0.898434571279165	-0.898434571279165	-0.898434571279165	-0.898434571279165	0.417434634442591	-0.898434571279165	-0.0865982886439582	0.954427708832809	-0.898434571279165	-0.898434571279165	0.672130900539457	-0.898434571279165	0.0738806454480917	0.641768630283068	-0.898434571279165	-0.898434571279165	0.36376614801285	-0.898434571279165	0.0478330420019312	-0.898434571279165	0.675867143120783	0.179362919952139	-0.898434571279165	0.0760545861094276	0.37606660882888	0.912365966076691	-0.898434571279165	-0.898434571279165	-0.898434571279165	0.44542519367316	-0.898434571279165	0.382159197315253	-0.898434571279165	-0.898434571279165	-0.898434571279165	0.248910067672977	-0.898434571279165	0.525949412095129	-0.898434571279165	-0.898434571279165	-0.319249691001429	0.497107625925112	0.079290973494704	-0.117966192343248	-0.898434571279165	-0.898434571279165	-0.898434571279165	-0.898434571279165	-0.898434571279165	-0.898434571279165	-0.0662339105946203	-0.898434571279165	-0.898434571279165	0.432975645907348	0.0381900945088478	-0.367504744282076	0.0131811501995339	-0.898434571279165	-0.126196539112875	-0.898434571279165	-0.0166524054654697	0.00993725941523418	-0.898434571279165	-0.898434571279165	-0.105329956829242	-0.898434571279165	-0.128492302862475	0.413777539852814	-0.898434571279165	-0.898434571279165	0.255625968629704	0.511006850127869	0.557140248777199	-0.898434571279165	0.946045432005616	1.34206461580538	0.914449497393798	-0.898434571279165	0.301857087813706	-0.898434571279165	0.410472344656125	0.590796280245006	-0.898434571279165	0.321133137466677	-0.898434571279165	0.147356766734545	-0.898434571279165	-0.898434571279165	1.15590107480771	-0.898434571279165	-0.898434571279165	-0.898434571279165	-0.898434571279165	-0.898434571279165	0.241059011322294	0.305000726141613	1.11268484736726	-0.898434571279165	0.752931229993304	0.203138171718811	0.070337514268217	-0.898434571279165	-0.898434571279165	0.124505855448316	-0.898434571279165	0.18468418101877	0.439514198067096	1.07038071168151	-0.898434571279165	0.257004464395841	-0.898434571279165	-0.898434571279165	0.16698602231557	0.42769376745209	-0.050214289295968	-0.898434571279165	1.24319869569282	0.481222574671231	-0.898434571279165	1.13723082974281	-0.898434571279165	-0.898434571279165	-0.276363579134371	-0.898434571279165	-0.898434571279165	-0.378465857078087	-0.477190807970229	-0.0260094507047641	-0.898434571279165	-0.307418030253774	-0.0306104507121711	-0.0538439591569907	-0.0389931651859857	0.506457298280587	-0.898434571279165	-0.898434571279165	-0.00476481785836485	-0.898434571279165	0.946045432005616	-0.898434571279165	-0.898434571279165	-0.898434571279165	-0.898434571279165	-0.898434571279165	-0.898434571279165	0.74778885909522	-0.898434571279165	0.779216119610585	0.210664526969067	-0.898434571279165	-0.898434571279165	-0.898434571279165	0.0019695409596424	0.947254593268741	1.02096706134554	-0.898434571279165	-0.898434571279165	-0.898434571279165	-0.898434571279165	-0.898434571279165	0.406448454238883	-0.0783720867672756	-0.136859814421286	-0.898434571279165	-0.898434571279165	-0.898434571279165	-0.185142995046033	-0.898434571279165	-0.898434571279165	0.262681079670256	-0.898434571279165	0.21227527201448	0.496506136799791	-0.898434571279165	-0.898434571279165	0.295218988749732	-0.898434571279165	0.691657730420578	-0.0804297821396548	0.0604593444648891	-0.898434571279165	-0.898434571279165	-0.898434571279165	0.269188062773964	-0.898434571279165	-0.00133770146251204	-0.898434571279165	-0.898434571279165	0.76205639028846	0.521785080003516	-0.898434571279165	-0.141359020225781	0.497804812408853	-0.12875833406148	0.345427325863172	-0.898434571279165	-0.898434571279165	0.163206500101766	-0.898434571279165	-0.898434571279165	0.211584336819508	-0.082596830612646	-0.898434571279165	-0.00838065674967239	0.400909304656943	-0.898434571279165	-0.898434571279165	-0.898434571279165	0.529440712188785	-0.898434571279165	-0.0152377579406055	0.627821077327393	-0.898434571279165	0.07688338431021	-0.216220330981129	0.189896617501871	0.522708122587777	0.34336853011548	0.16698602231557	0.080301520284689	0.514562871080079	-0.898434571279165	-0.248222540314418	-0.898434571279165	-0.35140762304021	0.0799937284485403	-0.128385836991362	0.589916887184874	-0.235149970112829	-0.0338078294564343	-0.346777580317162	-0.0533920252067701	0.0641810698677442	-0.369310721954917	0.0376293097336576	0.421701855429007	0.15898865860383	-0.104933532696821	0.0983744568607755	-0.197484058615563	-0.37429193430517	-0.383810612577579	-0.55329035291094	0.0933715035182851	0.607100282187163	0.490115697875635	0.326592297187318	0.252804919728936	0.329879158515745	0.373637060805826	-0.0237591711874018	0.290713087322927	0.0236032662481203	0.241942557009713	-0.181465312319703	0.607022970136814	-0.422365536504626	0.463421817986194	-0.0654197200701363	0.728124525580706	-0.582251724203034	-0.0916945680424485	-0.898434571279165	-0.898434571279165	-0.898434571279165	-0.898434571279165	0.260024496670842	-0.898434571279165	-0.898434571279165	-0.898434571279165	0.16751323429471	0.71756591895054	0.410225196317179	-0.898434571279165	0.534260197550106	0.217137859077418	0.116647685881779	0.998149517121127	0.539014886967128	0.495083867859918	0.361943513529664	0.416768032547456	0.227001930121207	-0.898434571279165	-0.0871920201808773	0.0028558016106308	0.543089514624263	0.725436362152791	0.0727542478002899	-0.898434571279165	0.584447253361372	-0.898434571279165	-0.898434571279165	-0.0954684783128454	-0.898434571279165	-0.0857655431913303	-0.898434571279165	-0.898434571279165	0.0348359683981232	0.0741409761732743	-0.898434571279165	-0.898434571279165	0.714653733478124	-0.0397286234031165	0.861097942739959	-0.898434571279165	0.391419294973679	-0.207696025029741	-0.178258543355635	-0.309603048178066	-0.898434571279165	-0.898434571279165	0.715314526608598	-0.898434571279165	-0.25586670065424	-0.898434571279165	-0.149491361332925	-0.898434571279165	-0.898434571279165	-0.898434571279165	0.785661187578758	0.204328195088057	0.618025407071787	-0.149189662512809	-0.898434571279165	0.525883097290216	-0.21276132352687	-0.898434571279165	-0.342530812620397	-0.383110671072107	0.527792419898369	0.335598149297411	0.371114940766114	0.284122049240689	-0.482570155854547	0.322227786972683	0.16054663853723	0.401395965417254	0.215743878355788	0.156196604968347	0.350607172476022	-0.898434571279165	0.0212827682717767	-0.373006991006532	-0.898434571279165	-0.898434571279165	-0.898434571279165	-0.198425258548377	0.162422705875547	0.233603106283763	0.225108591513258	-0.898434571279165	-0.326131001240397	0.430414089013895	0.625436877953953	-0.00812854735983242	-0.266178991597316	0.107609392613196	-0.898434571279165	-0.898434571279165	0.0208972129261137	0.221577016500228	-0.898434571279165	-0.898434571279165	-0.898434571279165	-0.898434571279165	-0.898434571279165	-0.898434571279165	0.0468511554577737	-0.898434571279165	-0.898434571279165	0.672876517439728	-0.898434571279165	0.67175839699279	-0.898434571279165	0.740350265044077	0.122577312080225	0.910807074172903	0.51392813497519	0.582163569891395	0.210434830639486	-0.898434571279165	0.0746620804981189	0.676491838944368	0.799768755058211	0.176347271492621	-0.10561286506653	0.122577312080225	0.654355572151204	0.614196509484676	-0.898434571279165	0.410307567640304	-0.898434571279165	-0.898434571279165	-0.898434571279165	-0.898434571279165	0.712719014390758	-0.898434571279165	-0.898434571279165	-0.898434571279165	-0.898434571279165	0.554534247230112	0.0711991712809073	-0.898434571279165	-0.0172169355329074	-0.0979576769263011	-0.898434571279165	0.0689622274510181	-0.898434571279165	0.0536868843675626	0.49319254624945	0.0481608160424222	0.971003207094142	0.138325500476458	-0.178026698495086	0.450601055199276	-0.166761818216149	-0.898434571279165	-0.898434571279165	0.405222105564478	0.271632489129143	-0.898434571279165	0.253627222861063	-0.0651688655253666	-0.898434571279165	-0.898434571279165	0.166354103925054	-0.898434571279165	-0.898434571279165	-0.898434571279165	-0.898434571279165	0.680126353108981	-0.037652587681721	-0.898434571279165	-0.898434571279165	-0.898434571279165	-0.898434571279165	-0.898434571279165	0.125376232508761	-0.898434571279165	0.181202712995391	1.10289358254102	0.145436210205185	-0.898434571279165	-0.898434571279165	-0.898434571279165	0.0039662074979696	-0.898434571279165	-0.898434571279165	-0.898434571279165	0.18895991550194	-0.898434571279165	-0.898434571279165	-0.898434571279165	-0.898434571279165	0.582489322255194	-0.898434571279165	0.289059518870679	1.16699144990186	-0.898434571279165	-0.898434571279165	-0.898434571279165	-0.898434571279165	-0.898434571279165	0.175167491405128	0.656415676282256	0.0959117866933459	-0.898434571279165	0.332825038875452	-0.898434571279165	-0.898434571279165	-0.898434571279165	0.119986019002144	-0.898434571279165	0.00821209384620289	-0.898434571279165	-0.898434571279165	0.462972108194329	-0.898434571279165	-0.898434571279165	-0.898434571279165	0.251387563550629	-0.898434571279165	0.0586937652031621	-0.898434571279165	-0.898434571279165	0.172496459354997	-0.898434571279165	-0.898434571279165	1.05523108566064	0.200541072083318	0.279425133154637	-0.898434571279165	-0.898434571279165	-0.898434571279165	0.0350747090920449	-0.898434571279165	-0.898434571279165	0.145133652301372	-0.898434571279165	-0.898434571279165	-0.898434571279165	-0.898434571279165	-0.898434571279165	-0.898434571279165	-0.898434571279165	0.566715941791013	-0.898434571279165	0.522576176878721	0.123347799993973	0.179146915302785	-0.898434571279165	-0.898434571279165	0.901121984469109	0.615223003500961	-0.898434571279165	0.576650510445167	1.06558029229869	0.0576042256428356	0.0445684258500983	-0.0673585152276801	-0.898434571279165	0.0781512737474316	0.0286735475149715	-0.314979031446119	0.021437085707957	-0.898434571279165	-0.898434571279165	-0.898434571279165	0.414772699221837	-0.898434571279165	-0.898434571279165	0.0447310922030367	0.797835432003763	-0.898434571279165	-0.898434571279165	-0.898434571279165	-0.898434571279165	0.284419020239853	-0.898434571279165	0.522576176878721	1.04384962488121	-0.898434571279165	-0.898434571279165	0.229021153920952	-0.898434571279165	0.454933456394511	0.180660899029249	-0.898434571279165	0.772016089178143	-0.898434571279165	-0.898434571279165	-0.898434571279165	-0.898434571279165	-0.898434571279165	0.268162138399194	1.36291861503533	0.304589669998073	1.08150347484651	-0.898434571279165	1.12577484303223	-0.898434571279165	1.48725536767115	-0.898434571279165	0.469661774645082	-0.898434571279165	-0.898434571279165	-0.898434571279165	0.297377734504889	-0.898434571279165	-0.898434571279165	-0.898434571279165	-0.898434571279165	-0.0369806573785443	-0.898434571279165	0.734618456237534	0.769156247311519	0.0652013927903532	1.11134268212298	0.212044857487951	0.19650234540058	0.342122181666941	-0.898434571279165	-0.0312928149662972	0.209173327616466	0.408826634025039	-0.898434571279165	0.701481596375928	0.0953662787768606	-0.898434571279165	-0.0998571380407683	-0.898434571279165	-0.898434571279165	1.090746417931	-0.898434571279165	-0.110781214142843	-0.898434571279165	-0.898434571279165	-0.898434571279165	-0.898434571279165	-0.898434571279165	-0.898434571279165	-0.898434571279165	-0.898434571279165	0.571290469712157	0.306648014065079	0.334412131154517	-0.898434571279165	-0.898434571279165	0.412618625202802	-0.898434571279165	-0.898434571279165	0.0867236702533509	-0.898434571279165	0.411957403253081	-0.898434571279165	0.384361946261839	-0.898434571279165	0.780664848861252	0.0283598351702981	-0.898434571279165	0.152037930840481	0.333690171518902	0.630579686615796	0.262807912730352	-0.898434571279165	0.960682621900168	0.571575225852047	0.695887603214271	0.16530268660976	0.427863426153508	-0.898434571279165	-0.898434571279165	-0.898434571279165	-0.898434571279165	-0.898434571279165	0.138524388119352	-0.898434571279165	-0.898434571279165	-0.898434571279165	-0.898434571279165	-0.898434571279165	0.0200501872056353	0.291862859444152	0.0702514376615199	0.211009263449059	-0.898434571279165	0.663083038424256	-0.898434571279165	0.724230046110145	0.041973789420119	0.597096269136433	0.119603313357831	-0.898434571279165	0.285608525692409	-0.898434571279165	-0.898434571279165	-0.898434571279165	0.0850320033507795	-0.898434571279165	-0.898434571279165	0.202346354860913	-0.898434571279165	0.118647886561015	0.460818094094008	0.422710361993798	-0.898434571279165	-0.103002171817371	-0.0483218009756071	-0.898434571279165	-0.898434571279165	0.74778885909522	-0.898434571279165	-0.898434571279165	-0.898434571279165	-0.898434571279165	-0.243263582110445	-0.898434571279165	-0.898434571279165	-0.194158150276416	-0.143358086703785	-0.235149970112829	0.638136346919379	0.131905623730292	0.412122639641335	0.0910249631536053	-0.898434571279165	-0.898434571279165	0.187091690264152	0.186762717885964	-0.898434571279165	-0.898434571279165	-0.898434571279165	-0.898434571279165	-0.898434571279165	-0.898434571279165	0.527543051637832	0.139121539528392	-0.898434571279165	-0.0251107953358315	-0.898434571279165	0.408498040194041	0.135549588664004	-0.106629600904381	0.538203070881735	0.744748857170293	0.789272346678088	0.274865797339487	0.315377534756314	-0.898434571279165	-0.898434571279165	-0.898434571279165	0.190614088120245	0.867439834929304	1.02323235189948	-0.898434571279165	0.212390517857945	-0.898434571279165	-0.183046242592109	-0.898434571279165	-0.898434571279165	-0.898434571279165	0.174471651432986	0.0533135971470574	-0.00225185892409996	-0.154358974249128	-0.175442833940348	-0.898434571279165	-0.898434571279165	-0.898434571279165	-0.898434571279165	-0.398339621046238	-0.898434571279165	0.0539774327101033	-0.301646052019015	-0.284419549156253	0.229854871437795	-0.177655426059807	-0.400615185120073	-0.115907601894208	0.0182844285582274	-0.0413287004589934	-0.0460917545020748	-0.0886132952647211	0.375212521134768	0.461176569583246	-0.898434571279165	-0.0484526005993267	0.156918956844387	-0.898434571279165	-0.111450192692927	-0.0996848470543515	-0.0905002877624131	-0.898434571279165	-0.898434571279165	-0.898434571279165	-0.898434571279165	-0.1678139400847	0.721690187345661	0.616746656067931	-0.898434571279165	-0.898434571279165	-0.898434571279165	-0.898434571279165	-0.898434571279165	-0.898434571279165	-0.898434571279165	-0.898434571279165	-0.898434571279165	0.667057529248099	0.119890313894966	-0.898434571279165	-0.898434571279165	-0.0498234624210903	0.9839341259291	-0.898434571279165	0.0448938177678583	0.472851394982181	-0.898434571279165	0.50261116804893	-0.898434571279165	-0.898434571279165	-0.898434571279165	0.0300093240376385	-0.898434571279165	0.0383504488522097	-0.898434571279165	-0.23721710388324	0.390940830376935	0.10854289517629	0.46387185863012	0.200541072083318	-0.23616569218016	0.199135114410474	-0.898434571279165	-0.102603325228318	0.0556829836741923	-0.0528749104653324	-0.164985261886075	0.431608121905998	0.375057367632721	-0.898434571279165	-0.898434571279165	-0.898434571279165	-0.156952990952196	-0.286084914089506	0.00493088652770678	0.458984203127783	0.579239088364906	-0.139245583631256	0.622107085098635	-0.898434571279165	0.443942015587886	-0.148787005934551	0.33088333584421	0.428033132936917	-0.0861821380724154	-0.198774807993569	0.310857066026736	-0.898434571279165	-0.898434571279165	-0.0996273995510567	-0.898434571279165	-0.898434571279165	0.137034710743146	-0.898434571279165	0.769013555350996	-0.0456969471563537	-0.898434571279165	-0.0564808995948298	-0.898434571279165	-0.0337400567925145	-0.898434571279165	-0.147879389023338	0.450043332888524	-0.494069667701609	-0.185914676909849	-0.302841031922467	-0.898434571279165	-0.275470379610762	-0.330636097235744	-0.898434571279165	-0.190598319317403	-0.898434571279165	-0.898434571279165	-0.898434571279165	-0.150344810989969	-0.898434571279165	-0.213556326615818	-0.898434571279165	0.00589773460074344	-0.898434571279165	-0.898434571279165	-0.160187628790529	-0.898434571279165	-0.271627367815075	0.350347057927853	-0.163586581190387	-0.898434571279165	-0.898434571279165	0.24179011600184	-0.314286130883428	-0.331914057834827	0.00636955121051666	-0.898434571279165	-0.366958014529858	-0.339294843364357	-0.187136755842458	-0.898434571279165	-0.11843124462036	0.00750153309000373	-0.0241755219805097	0.912423764556156	-0.898434571279165	-0.898434571279165	-0.898434571279165	0.401314827361949	-0.898434571279165	0.602112892893271	-0.898434571279165	-0.898434571279165	1.23997145775056	0.779940118494012	-0.898434571279165	0.614766588096475	-0.898434571279165	-0.898434571279165	-0.898434571279165	-0.898434571279165	-0.898434571279165	-0.898434571279165	0.701697655510805	-0.898434571279165	-0.898434571279165	1.17066827197821	-0.898434571279165	0.564704875806474	0.84286555400309	0.210090477948389	0.32623618661809	-0.898434571279165	0.38153136839383	-0.898434571279165	0.173349640164218	-0.898434571279165	0.0589455701207133	-0.898434571279165	-0.0834363467483162	0.0239912146607421	0.0736638158171925	-0.898434571279165	-0.898434571279165	-0.898434571279165	0.157177195977692	0.701827323344281	1.23666982724744	0.484565833875133	0.308714044210743	-0.898434571279165	0.00530249406192579	-0.898434571279165	0.206203825855714	0.682896478493339	0.624070578080464	0.224754354450672	-0.0131068420423087	0.416518249315876	0.881673938156399	0.157900984563158	0.259519971893197	0.565656707635119	0.24313310933134	-0.898434571279165	-0.898434571279165	-0.898434571279165	0.772159382150176	0.390064660103582	0.199415996749516	0.11883881927809	0.669032895826729	-0.103798620016896	0.14261959460685	-0.898434571279165	0.302448000149503	-0.898434571279165	-0.898434571279165	-0.126035839653181	-0.220340422596369	-0.203458770165384	-0.898434571279165	-0.898434571279165	-0.201298325484152	-0.898434571279165	0.513602877289093	-0.898434571279165	0.336148613850317	-0.237644474392146	-0.348969463059963	0.646376570631687	0.435433604554821	-0.265895149545935	0.45577699497307	-0.898434571279165	-0.085437906463784	-0.419060322611529	-0.42275310124638	-0.898434571279165	0.346484128137331	-0.898434571279165	-0.445692807535423	-0.332055691363504	-0.567180772277127	-0.517437117996747	0.241838892335892	0.214276515859531	-0.135948100761454	-0.452068234983608	-0.0884556317768378	0.21394885905617	-0.898434571279165	-0.475991849200611	-0.133076694195758	0.217207656686515	0.297223256766558	0.507004080687233	0.064096146053802	-0.30390608636889	0.0899459106687208	-0.898434571279165	-0.898434571279165	1.09694349465356	0.145032841250745	0.490366299123834	1.29231163440648	0.578590979642065	0.55609658295702	0.858834521073224	-0.898434571279165	-0.898434571279165	-0.898434571279165	0.458136216388145	-0.898434571279165	-0.898434571279165	-0.898434571279165	-0.898434571279165	-0.898434571279165	0.450160705531715	-0.898434571279165	-0.898434571279165	1.12304921281442	-0.16048024070308	0.355609503705778	-0.898434571279165	-0.898434571279165	-0.128279340590452	-0.898434571279165	0.73611513929477	0.386414838546884	-0.898434571279165	0.175810663730982	0.135549588664004	0.033247646070124	-0.898434571279165	-0.898434571279165	0.0785892867040138	0.304658158123228	-0.898434571279165	-0.898434571279165	0.323962420466914	-0.898434571279165	-0.898434571279165	0.44194113661292	-0.898434571279165	-0.898434571279165	-0.898434571279165	-0.898434571279165	1.45280920272347	0.0179780688363237	-0.898434571279165	-0.898434571279165	-0.898434571279165	0.643909787471072	-0.898434571279165	-0.898434571279165	-0.0390600794549071	0.370652888074629	-0.000898210123634815	0.0933715035182851	0.372503319506619	0.293471237574433	1.24872232351013	0.348751811207105	-0.898434571279165	-0.898434571279165	0.178607309294333	-0.898434571279165	0.339054670107611	-0.898434571279165	-0.898434571279165	-0.898434571279165	-0.898434571279165	-0.898434571279165	-0.898434571279165	-0.898434571279165	-0.898434571279165	0.725838929757042	-0.898434571279165	-0.898434571279165	1.18537834129765	-0.898434571279165	-0.898434571279165	-0.898434571279165	-0.898434571279165	1.03141479245078	-0.898434571279165	0.201894436983727	-0.898434571279165	0.289192685919535	-0.898434571279165	0.386573053016025	-0.898434571279165	-0.898434571279165	-0.898434571279165	0.349048263217778	0.47057140646458	-0.898434571279165	0.0243795068453706	0.0373091789753845	0.194272348312523	0.446124419736465	-0.898434571279165	0.174525143291235	0.856256190817783	1.0541896450957	-0.898434571279165	0.389269279040483	-0.898434571279165	-0.898434571279165	0.889146150288532	-0.898434571279165	0.600324827830688	-0.898434571279165	0.0493921059784054	-0.898434571279165	0.383574293439778	-0.898434571279165	0.109759204004576	0.163625030333691	-0.898434571279165	0.372348890446638	0.0448124475818407	-0.898434571279165	0.0784140316063435	-0.898434571279165	-0.898434571279165	0.113615795269587	-0.898434571279165	-0.898434571279165	-0.898434571279165	0.0492277386880771	0.440726447380542	-0.898434571279165	1.17187078794955	-0.898434571279165	-0.898434571279165	-0.898434571279165	-0.898434571279165	-0.898434571279165	0.530742386529984	-0.898434571279165	0.0394745520814763	-0.153837916490665	0.856014931978868	-0.898434571279165	-0.0182030425675905	0.0245349200826689	0.232723454034621	-0.898434571279165	0.417851640215232	-0.898434571279165	0.537898905874713	-0.898434571279165	-0.898434571279165	-0.00888442649806819	-0.898434571279165	0.199640813826814	1.36225551932131	0.801707259032866	0.45422401372405	-0.898434571279165	0.842444410092921	-0.898434571279165	-0.898434571279165	0.685931232131529	-0.898434571279165	-0.00389242430699891	-0.898434571279165	-0.898434571279165	0.237660528533469	-0.898434571279165	-0.898434571279165	-0.898434571279165	-0.898434571279165	0.813751979404714	0.389905497317596	0.840972300988994	-0.898434571279165	-0.898434571279165	0.016907503790561	0.678745474136283	0.493948385661628	-0.898434571279165	-0.898434571279165	0.11655264690007	-0.898434571279165	-0.898434571279165	-0.1874528856782	-0.288960721048184	-0.898434571279165	-0.22994344453131	-0.898434571279165	0.629412689267777	-0.898434571279165	-0.898434571279165	-0.898434571279165	-0.0100336572696517	-0.898434571279165	0.363006014390907	-0.898434571279165	-0.898434571279165	0.424142002371436	-0.0770957612812269	0.00597219759096897	0.000202498606043253	0.365441986645009	0.864235017745022	0.0418929496327325	-0.187001182849742	0.155526795013308	-0.109831470213358	-0.270685225343703	-0.194600535827123	-0.898434571279165	-0.35551789316515	-0.33023730914345	0.265924723877232	0.0461977579939893	0.263315545146055	0.612640787295575	0.0234481830320936	-0.898434571279165	-0.898434571279165	0.33730924362804	0.125279446089275	0.6192683394661	-0.225419128285613	-0.898434571279165	0.0103884379990069	0.556409505290079	-0.898434571279165	-0.898434571279165	-0.898434571279165	0.777770311303179	-0.169861361155071	-0.000604964668606181	0.968231311796329	1.4776221748881	-0.898434571279165	-0.375353833787823	-0.00845266049757496	-0.898434571279165	0.0981001877451286	0.179038947760974	-0.175512919692878	0.52624791459498	-0.898434571279165	-0.898434571279165	-0.0893219913109566	-0.898434571279165	-0.0743467910060423	-0.21397398776131	-0.208545585423853	-0.218739690450523	-0.898434571279165	-0.898434571279165	0.252755123970697	0.097643428298567	-0.898434571279165	0.302948497756826	0.397272120402974	0.182722899187157	0.599655551188307	-0.898434571279165	0.452454018681119	0.847620085704388	-0.898434571279165	-0.898434571279165	0.127024587936722	-0.898434571279165	-0.898434571279165	-0.898434571279165	-0.898434571279165	0.224636328909033	0.145940889627203	-0.898434571279165	-0.898434571279165	-0.898434571279165	-0.898434571279165	-0.898434571279165	-0.898434571279165	-0.898434571279165	-0.898434571279165	-0.898434571279165	0.7784928509622	0.467484142530307	-0.898434571279165	0.212390517857945	0.38752324151188	-0.898434571279165	-0.898434571279165	0.400828233612699	-0.898434571279165	0.910288156832925	0.0351543179296425	-0.898434571279165	-0.898434571279165	0.297648175046102	-0.898434571279165	1.07677883319978	-0.898434571279165	-0.898434571279165	0.421953822320123	0.463151952434361	-0.898434571279165	0.902033605643946	-0.898434571279165	-0.898434571279165	-0.898434571279165	-0.898434571279165	0.115887903567457	-0.898434571279165	1.07449808323635	-0.898434571279165	-0.898434571279165	-0.898434571279165	-0.898434571279165	-0.898434571279165	-0.898434571279165	-0.898434571279165	-0.898434571279165	-0.898434571279165	-0.898434571279165	-0.898434571279165	-0.898434571279165	-0.898434571279165	-0.898434571279165	-0.898434571279165	-0.898434571279165	-0.898434571279165	-0.898434571279165	-0.898434571279165	-0.898434571279165	-0.898434571279165	0.3497900690412	0.490178338712102	-0.898434571279165	-0.898434571279165	0.588600004460743	-0.898434571279165	-0.898434571279165	-0.898434571279165	-0.898434571279165	0.336583570563931	-0.898434571279165	1.62760906222748	0.366969721536927	1.28154568094004	0.473125562617336	0.811326999382658	-0.898434571279165	-0.898434571279165	0.469298298896899	0.635268111018449	-0.898434571279165	0.533555077769795	0.438304380663434	0.775895110951848	-0.0288310319050081	-0.898434571279165	0.201104539241619	-0.898434571279165	0.469661774645082	0.3106493145372	-0.898434571279165	-0.898434571279165	-0.898434571279165	0.508486003399933	0.209861037250273	-0.898434571279165	-0.898434571279165	0.466579072802379	0.105283659800645	-0.898434571279165	-0.898434571279165	-0.898434571279165	-0.898434571279165	0.527144266180929	-0.898434571279165	-0.898434571279165	-0.898434571279165	-0.898434571279165	1.15747628769831	0.224990485743082	0.453515397357375	0.297377734504889	0.400180066799206	0.635856475331196	-0.898434571279165	-0.898434571279165	-0.898434571279165	-0.898434571279165	-0.898434571279165	0.751537714161763	0.440726447380542	-0.898434571279165	-0.898434571279165	-0.898434571279165	-0.898434571279165	-0.898434571279165	0.236693547979883	0.206317720918031	0.280079607731684	-0.898434571279165	0.364984455481131	0.260655822249896	-0.898434571279165	0.199640813826814	-0.898434571279165	0.0346768794108089	0.350830222307132	-0.898434571279165	-0.898434571279165	-0.898434571279165	-0.0451699424289056	-0.898434571279165	-0.898434571279165	-0.898434571279165	-0.898434571279165	-0.898434571279165	0.671510174096223	-0.898434571279165	0.227120492174385	-0.898434571279165	-0.898434571279165	-0.898434571279165	-0.898434571279165	0.280866019893967	0.00219093448913507	-0.103002171817371	-0.898434571279165	-0.898434571279165	-0.898434571279165	-0.898434571279165	-0.898434571279165	-0.898434571279165	-0.898434571279165	1.12577484303223	0.559442276593301	-0.898434571279165	0.499837430584223	0.144831281484583	-0.898434571279165	0.194049884744002	0.20065371587814	0.182288092241101	-0.898434571279165	-0.898434571279165	-0.898434571279165	-0.898434571279165	-0.898434571279165	0.218768923657392	-0.304624359803604	-0.898434571279165	0.534663473987349	-0.898434571279165	0.71267510590222	0.430584519708284	-0.898434571279165	-0.898434571279165	-0.0323142585014421	-0.898434571279165	-0.898434571279165	-0.898434571279165	-0.898434571279165	-0.898434571279165	0.00866147285445203	0.325098150283676	-0.898434571279165	-0.898434571279165	0.249280956152067	-0.898434571279165	-0.898434571279165	-0.898434571279165	-0.898434571279165	-0.898434571279165	-0.898434571279165	0.197061372598892	-0.898434571279165	0.902033605643946	0.79932214459503	-0.898434571279165	-0.898434571279165	-0.898434571279165	0.00189576851388115	-0.898434571279165	-0.898434571279165	-0.898434571279165	-0.898434571279165	-0.222544062618213	-0.898434571279165	0.376222032817444	0.256001569013764	-0.0576970774169145	-0.898434571279165	0.381923682071009	0.134562027086922	0.111448488312095	-0.898434571279165	0.475782165200031	-0.898434571279165	-0.898434571279165	-0.898434571279165	0.145688484838184	0.168569334899229	-0.898434571279165	-0.898434571279165	-0.898434571279165	-0.128651944455474	-0.898434571279165	0.21169942846147	-0.000531621870235192	-0.898434571279165	-0.898434571279165	0.0651162785420119	-0.0111797781831602	-0.898434571279165	-0.00592523568718219	-0.0630302220804081	-0.898434571279165	-0.245089592666665	-0.300097902519	0.732311648836682	0.334942156298404	-0.898434571279165	0.196837688182215	-0.898434571279165	0.231526301630086	-0.898434571279165	-0.898434571279165	-0.898434571279165	0.645938256696006	-0.898434571279165	0.537392286199604	-0.250281660236875	-0.898434571279165	-0.104706819698516	0.664842064058749	0.111166523226144	-0.898434571279165	0.422542159169405	-0.898434571279165	0.123733508272675	0.0195120252770577	0.0285950984636317	-0.898434571279165	-0.898434571279165	-0.0313609896341332	-0.0356334996772792	-0.135974181106558	-0.898434571279165	-0.0922024898915488	-0.898434571279165	-0.0525513780119249	0.00776318243967562	-0.898434571279165	-0.898434571279165	0.149234044834647	0.147610033237065	0.232603615685868	-0.264828411555365	0.266818573139743	-0.898434571279165	1.25039530428828	0.411544513623267	-0.898434571279165	1.04190016278634	-0.898434571279165	0.0646059266884695	-0.0752652423784713	-0.898434571279165	-0.898434571279165	-0.0586546306826843	-0.898434571279165	-0.0478636709107098	-0.898434571279165	0.586629628378908	-0.898434571279165	-0.0427236631953544	-0.898434571279165	-0.898434571279165	0.0239912146607421	-0.898434571279165	-0.898434571279165	-0.898434571279165	0.045300890954769	0.0429450115244911	-0.898434571279165	0.336076153629168	-0.898434571279165	-0.898434571279165	-0.898434571279165	-0.329409427612883	-0.898434571279165	-0.898434571279165	-0.898434571279165	-0.898434571279165	-0.0995699434571887	-0.898434571279165	0.469389147659866	0.260340066383003	0.55602706529236	-0.273779881536074	-0.898434571279165	0.347173336133634	-0.181671929381037	-0.898434571279165	-0.152743724905087	-0.898434571279165	-0.898434571279165	-0.898434571279165	-0.0153086033068468	0.783716732515335	-0.898434571279165	-0.898434571279165	-0.898434571279165	-0.034078809002487	-0.898434571279165	-0.0881992923102343	-0.183685729716483	-0.898434571279165	-0.0370815168591067	-0.898434571279165	-0.314376604513132	-0.316748820546498	-0.0358695703371292	-0.898434571279165	-0.422484855390326	0.183702587429505	-0.208206019580906	-0.898434571279165	-0.898434571279165	0.0908899449875907	-0.0769130911305701	-0.326477912805259	-0.379202403277484	-0.898434571279165	-0.898434571279165	-0.277185746231215	-0.898434571279165	-0.898434571279165	-0.228648620668724	0.16691576953732	0.449134463879051	0.234223748027221	-0.431761414422237	-0.898434571279165	-0.0067211905901336	-0.898434571279165	0.27404486124383	-0.898434571279165	-0.898434571279165	-0.0917043420486641	-0.898434571279165	-0.0780078441565687	-0.404804276589167	-0.214432809984684	-0.475021426724073	0.0931905813915637	0.00936143810061589	-0.318967955988521	-0.898434571279165	-0.555529251944707	-0.347166465207702	0.0626971864352402	-0.0911468301882815	-0.250766407538394	-0.103741785825042	0.0576042256428356	-0.898434571279165	-0.374630286759091	0.407964464125469	0.281872539169632	-0.143460308346222	-0.231964983240958	-0.00195954137468133	0.489552214410764	-0.434760123370661	-0.155126777698351	-0.898434571279165	0.754383397936272	-0.242843644496406	-0.254396854438244	-0.433966815744638	-0.404804276589167	-0.390046927778251	0.255845036716056	0.332767410570789	-0.477718031192729	-0.515871551272405	0.153625377873222	-0.125580147651379	0.157418341043359	-0.233679335858011	0.148641334104158	-0.248635437712725	0.436465507712764	0.316869218923795	0.27477932430993	-0.137873067135749	-0.898434571279165	0.300937887848743	0.25325329127824	0.260950695834357	-0.390319525787002	0.218030425492248	-0.394216733174041	0.580645536675534	-0.0972935341874257	0.699290248893734	0.156351305697405	-0.0630302220804081	0.312626099991874	-0.0396618179546664	-0.898434571279165	-0.243320803541516	-0.898434571279165	-0.528701692228438	-0.898434571279165	-0.898434571279165	-0.42412923250378	-0.393522861974025	0.186598311870919	-0.898434571279165	-0.237489132602979	-0.210428160407484	0.135417797521104	-0.37044232937675	0.107920355759804	0.161744417807214	0.361981426171134	0.437829758877052	0.0331683794596215	-0.382596149290616	-0.159919190385008	0.017416968373789	-0.898434571279165	-0.195748062018444	-0.202380274622813	-0.239464138838355	-0.203889205182193	-0.898434571279165	0.315028498605448	-0.898434571279165	-0.168338829681	0.114245850210599	-0.140097580699821	0.0970655037612815	-0.898434571279165	-0.898434571279165	-0.898434571279165	-0.311893313191736	-0.329523764455183	0.820401340498951	-0.0171816745980309	0.0381500149648089	-0.330920596467091	-0.343727695699886	-0.898434571279165	-0.898434571279165	-0.233148265926727	0.485870882069631	0.0796422172907329	-0.898434571279165	-0.151296288110336	-0.285020147399192	0.400558077382615	-0.898434571279165	0.285961470881599	0.0511628628774421	-0.898434571279165	0.426888544556544	0.00675483749300383	0.685487828456589	-0.0336044781118333	-0.436394699109882	-0.53816285441106	-0.0976401863360827	-0.487073832679904	0.24490864867743	-0.898434571279165	0.244050747460107	-0.212593712350485	-0.898434571279165	0.429732850188075	-0.26600162091745	0.454992613964983	0.305343506636919	0.263442528350927	0.607844872857191	-0.158181675036215	-0.25634292025301	0.266371462749185	0.0526369387470919	-0.898434571279165	-0.898434571279165	0.281434693040414	-0.898434571279165	-0.357974597327152	0.343845799768516	0.0996259353462076	-0.509000880392448	0.0976738651046495	-0.0859738962167169	0.24576794294571	0.442143822597119	-0.13482489453003	0.263230906372295	-0.898434571279165	0.0531477909015651	-0.898434571279165	-0.461765801251382	-0.539550204018882	-0.530033098576628	0.42823118498424	0.478388806022687	-0.353562264455929	-0.0916163671222193	-0.0524218926270876	-0.21399485705844	-0.898434571279165	0.390797367242679	0.483077710145283	0.35753246163615	0.320357588049073	0.481654942078242	0.154343970541991	0.421226208148996	0.0744883133997826	-0.317853106402464	0.125118178673293	0.307794856727393	0.0984964056803371	0.344249957065346	-0.50005401446059	0.0758367290822564	-0.898434571279165	-0.00228838454927014	0.438865779671451	-0.0551967379430165	0.0415697369966217	-0.898434571279165	0.237378308916543	0.778319375007097	0.373972455377426	0.280964401513558	-0.249646635340156	0.151833471535458	-0.898434571279165	-0.144379015336505	-0.226144026930459	0.1783916289704	0.107819270337909	-0.0890859027474956	-0.118075668172723	-0.502644520998883	-0.166114646502154	-0.898434571279165	-0.417461290198246	0.152959050798526	0.197024085050055	-0.413033487089114	0.375522952847402	-0.496809621027296	0.553771816084723	-0.566404530847471	0.121455897809099	0.213174872487934	-0.435944949216023	-0.5039678532921	-0.537766101724532	0.162396600712976	-0.898434571279165	0.148086528911009	-0.313878645070125	-0.197374447467999	0.107189916065574	0.162495807639891	0.0309546687009512	-0.898434571279165	-0.274419233816409	0.0230800803525902	-0.206446098753371	0.311262900373523	-0.287256208684451	-0.247721336077421	-0.19471104272395	0.722773326632364	-0.092553738541706	0.363208618433892	-0.572957360013741	-0.34518943857773	-0.544699153843865	-0.34064324446957	-0.0797450796422457	-0.58256479942082	-0.409574012529849	-0.898434571279165	0.296252329142219	0.216440399692023	0.345243201022611	0.327447885968955	0.422021031466456	0.599516204032841	0.242501884168906	0.392329456440329	-0.531272539886002	-0.242703542444725	-0.62455618681949	0.188189811535498	0.424664985099567	-0.00688983806801995	0.115307012201743	0.00864006323956287	-0.0399480505229158	0.374548351326246	0.439964177782972	-0.0101412380090173	0.226838951248616	0.336459263026228	0.151486085706591	0.162871929801068	0.1585049525113	0.170021348456654	0.0214591355043621	0.253901606300258	0.064096146053802	0.253107944322606	-0.310857318661291	-0.354802491420952	0.124389924178597	0.430901162386733	-0.262755558958778	0.0276861100715951	-0.326188849650451	-0.0356672323323467	-0.161721170980516	0.223928736512659	0.947405872660441	-0.898434571279165	0.103523725995128	0.607882500676298	-0.898434571279165	-0.255022381018819	-0.898434571279165	-0.212886976588929	0.931415922588029	0.27740126461311	-0.0191166449728238	0.340878567555096	-0.898434571279165	-0.272219083859539	-0.157739834103444	-0.240543310625625	-0.898434571279165	0.601889119587614	-0.898434571279165	0.208543732872066	0.78561251204662	-0.0784327611190941	-0.898434571279165	0.170263762025191	0.296882272158467	0.0423782083364415	-0.898434571279165	-0.898434571279165	-0.898434571279165	0.0670779372559094	0.657387307385849	-0.14259050988525	0.93203845602271	0.108356047442609	0.452365654053284	-0.375522369009344	-0.296528250327805	-0.898434571279165	-0.402264844651674	-0.898434571279165	-0.348169616286667	0.344862865381983	-0.150269587571179	-0.216095932200243	-0.898434571279165	0.126733291145252	-0.0424251423199028	-0.398515414242171	0.337890453883875	-0.898434571279165	-0.898434571279165	0.278053300529405	-0.333073324509045	-0.267417737359186	-0.289978767771786	0.176311479778734	-0.435607054114457	-0.443562754043614	-0.898434571279165	-0.367951218041044	0.422037834935992	-0.100058046568435	0.0665938463005955	0.120656491036233	-0.898434571279165	-0.898434571279165	-0.504063005923588	0.76637888704226	-0.176306245610579	-0.257512074775538	-0.293951715326437	-0.17784111163992	0.0561416687690139	0.274303969611705	-0.297424739979452	0.0361506371069209	-0.28075671961945	0.408936205859254	-0.417319081720741	0.351090557442643	0.109314421643798	0.103107859020946	0.882506681839515	-0.375522369009344	0.187933370143449	-0.898434571279165	0.0969135366066483	-0.379534342061321	0.236854588027702	0.697389233131418	-0.293336469608064	-0.898434571279165	-0.00530915770706121	-0.356891272972758	0.287287053259287	-0.380881364095255	-0.199690666303906	-0.898434571279165	-0.318982791122786	-0.898434571279165	-0.247846711465236	-0.348543173148482	0.283232106839982	-0.345621041169527	-0.291156658170599	-0.388290660238521	-0.145574960641997	-0.0225424389057534	0.025312813547088	0.165223919838062	-0.430324173517323	-0.436619241843563	-0.898434571279165	-0.16546629075137	0.1314937130249	-0.25448892187415	0.0282030628194979	-0.147727898361123	0.513798011737231	0.0801695843886103	-0.306350303572376	-0.390296820631672	0.25039517841501	-0.25634292025301	0.456319252245899	-0.52684302914757	-0.480135357788434	-0.316389752081472	-0.609382737828232	0.00114033216641115	0.505718291960804	-0.298652964504802	-0.143766801418862	-0.304811443894478	-0.00607006563437183	-0.373152777862271	-0.406797793040018	-0.425015954864803	-0.642435482709601	-0.649661598062161	-0.0284536371199556	-0.195428466686771	-0.232583458811703	-0.0870377369465562	-0.0602582062656339	-0.059334173743937	-0.45798428132516	-0.658690983031019	-0.686122355028586	-0.101947174083641	-0.513120869851707	-0.620552780874707	0.256300311893902	-0.015379436760609	-0.507542464041259	-0.355257969033922	-0.35575160839143	-0.00438336548936053	0.126296676189894	-0.244177895323754	-0.0714550945795563	0.150239054027498	-0.129661416355482	0.396744944907245	0.245531059368755	-0.221076609528389	-0.10441189148875	0.347981757649067	-0.203114026306341	0.190661429543831	-0.190159687239387	0.0318822856976918	0.0661493622473718	-0.49298991148003	-0.463296554837633	0.138668079801884	0.268430089118785	0.0417313140203527	0.34085768978556	0.155259125473622	-0.0130427479889194	-0.18437609338224	0.439956483001206	0.152419815761545	0.224059699654862	0.076185349838705	0.151806575322651	0.192470721039778	0.0737939013126077	0.148424352021079	0.409870496900279	0.136819912159314	0.236204373507849	-0.0907061226475539	0.000165762650959375	0.170633473784385	0.0194778786643133	0.225790106687111	0.0224635793634372	-0.271261323526767	0.163428800356272	0.105675648346098	-0.0332992633808692	0.0891830902437313	0.117741996273043	0.243057886615033	-0.118752341844025	-0.291077344065083	0.184979674086141	0.154669392786561	0.291186230428493	0.201668627516185	-0.0555082754486442	-0.202855237137991	-0.00885873844078571	0.0325923222182771	0.114324665728168	-0.299984742530929	0.187182033830314	-0.0635434604275194	0.0302454702596995	0.0267165060594271	-0.272099838314412	-0.37442894003157	-0.0577162508175653	-0.433791729383725	-0.20412212828091	-0.306458803303975	0.089277108760775	0.119804195658913	-0.155805400779565	0.0685142426681039	0.0380910810270243	-0.0340551053865142	0.00847556182014129	0.0502422966104634	-0.126596411127125	0.0302013800276238	0.0897184296108236	-0.132214977856479	0.192179908104961	0.0116560233439485	0.0791749962947843	0.174895285082706	0.0650879106584083	-0.898434571279165	-0.426466834071547	-0.225318320786607	0.0890037844592264	-0.513103579570337	-0.0481909592892636	-0.190799544397488	-0.420287659536561	0.224376766770327	0.178693607344194	0.458778792896406	0.422217901811275	0.224211658159773	0.204861768023195	0.103315746677689	0.18144129591406	-0.46099633041222	-0.389386920656451	-0.186095998885651	-0.0791752637080106	0.230212586068319	0.100096865015116	0.201852090122138	-0.154195294535902	0.741981264905395	-0.287112806073407	-0.524050013106034	0.0691983108609999	-0.125606968497509	0.0619274763637118	-0.0479455176818723	-0.0147592398931381	-0.10411105714459	0.136341088238517	0.0703949076638232	0.338077398467492	-0.470301533357204	-0.397840857781774	0.0464630857379292	-0.105386555256865	-0.219612846879275	-0.241570920519804	-0.0665309894226017	-0.42233901295717	-0.310299690043406	-0.431264185005031	-0.291396027122644	-0.0984046060474729	-0.223586316147693	-0.0177002158747811	-0.330590550355463	-0.000311517977913758	-0.235078227868988	0.170865253720658	-0.119888322910206	-0.150917428323733	0.0897563354107019	-0.113995814096004	-0.275493314975038	0.383554615757624	0.121541246639386	-0.198364050391389	-0.642127614461883	-0.735333572985955	0.141867894933124	-0.0287710147528257	-0.344405405870086	0.352788303036688	-0.206901155964841	0.0655931231963995	-0.572096877054416	0.0754274368823335	-0.062651625036487	0.0201886790255046	-0.66869167724528	-0.324894052514833	0.112672273990504	0.381249066286239	-0.410140102033044	-0.510636734059948	0.186715739286946	-0.621356167315848	0.254425821954845	-0.452521651411867	-0.148220011775548	-0.18661676974274	-0.245620212666276	-0.238061584073075	-0.260948408243696	-0.147050466637831	0.0023109037277825	-0.00478556737124613	-0.189199906753237	0.0511216031610137	-0.188138342162525	-0.434462955041454	-0.48938891073983	-0.381415048227792	0.137998933017622	-0.152307609819104	-0.441985331246218	0.128398482613321	0.098420183957535	-0.378568942869002	0.0362570434497004	-0.447006420394969	-0.235892543036948	-0.0292423446240249	0.0921155404838996	-0.0314291530848791	-0.26614352561858	-0.374877727509691	-0.273821393729979	0.0184121420442723	-0.300272083367573	-0.133146781459989	0.229467623036869	-0.343646256913082	-0.379095616946204	-0.390137826796621	-0.0850503447085946	-0.898434571279165	-0.025825269048784	-0.62584134091958	-0.180107772462033	-0.647552444763464	0.299816499487161	-0.0127268833631052	-0.0492147611709468	0.106863913349406	0.0965490162131654	-0.128598738217368	0.456384474163076	-0.26986284747414	-0.582164648008343	-0.0990332719603157	0.0742856681149462	-0.0923196081592388	-0.335069432424221	-0.267217516101218	-0.396098292412968	-0.503409598384577	-0.273306704750198	-0.898434571279165	0.16514516554239	0.127461863778751	0.211143389898888	-0.267347085897202	-0.120983313988007	0.0258484165182196	0.00500518235151108	-0.174799726842813	-0.0238285918250284	-0.0962690897795976	0.127923863749893	-0.0916603570803855	-0.00337460634674064	-0.326246686129125	0.386760089070078	-0.0909216421944841	-0.255573282158865	0.0382061273389726	0.240470801645002	0.316635879777965	-0.312955887929067	0.219761720888032	-0.00358666411679413	-0.360459775976662	0.392102227135178	-0.336578002733124	-0.199853952542574	-0.311535707873623	0.229422958970387	0.122027720223255	-0.0799264405712159	0.119340380676643	0.177486781211289	-0.898434571279165	-0.126129589431939	-0.394361976684958	0.539116436606351	-0.296848738958069	0.203440138330432	0.0347246001055669	-0.435729129488201	-0.015436094948742	-0.0903708499602918	-0.414847353803087	0.391838272546755	-0.508337313807049	-0.352679730488102	0.220961447793262	0.144484345468369	0.140129511286903	-0.363691206953018	-0.477743841164559	-0.417583115322083	0.217525742588222	-0.163054603826699	-0.514891279331325	-0.0845011378016606	-0.0475770775581233	-0.592766384263975	-0.0840274244299288	-0.210690214869883	0.107415741864959	-0.15724416034135	-0.198369047389058	-0.439772061799712	-0.137831552735392	0.00618076251445444	-0.181367700418544	-0.252694277284828	-0.242619815776839	0.205862292089404	0.105119921882275	-0.265010412638594	0.161076245184206	-0.898434571279165	-0.898434571279165	-0.898434571279165	-0.898434571279165	-0.898434571279165	-0.898434571279165	0.411957403253081	1.60243457856655	-0.898434571279165	-0.898434571279165	-0.898434571279165	-0.898434571279165	-0.898434571279165	-0.898434571279165	-0.898434571279165	-0.898434571279165	-0.898434571279165	-0.898434571279165	-0.898434571279165	-0.898434571279165	1.14651275877477	-0.898434571279165	0.88145202970393	0.749869105081918	0.431778892154627	0.391339523707871	-0.898434571279165	-0.898434571279165	-0.898434571279165	0.762904647638532	0.124312652203468	-0.898434571279165	0.909711999462887	0.0341999551749767	-0.898434571279165	0.86239443485222	0.324671981713735	-0.898434571279165	-0.898434571279165	0.197509035890931	0.368654921176089	0.854328318675888	1.11582523407797	-0.898434571279165	0.166354103925054	0.281916343184068	0.292130594749718	0.203251388353498	-0.898434571279165	-0.898434571279165	-0.898434571279165	-0.0385914506323252	0.747465814275611	0.99453911014988	-0.898434571279165	1.1808242377142	0.417184571188065	-0.898434571279165	0.524359768973859	0.153676671170205	-0.898434571279165	-0.898434571279165	-0.263972362279508	-0.898434571279165	-0.898434571279165	-0.316659095843916	-0.898434571279165	-0.0797652349899912	-0.898434571279165	-0.512362952632352	-0.898434571279165	-0.898434571279165	-0.898434571279165	0.119826521120986	-0.345513204866315	-0.399939094885444	-0.106798793561754	-0.377106002298005	-0.323690543898376	0.387681756718409	-0.898434571279165	-0.898434571279165	0.46432223052552	-0.116485142484975	-0.898434571279165	0.0545175195948411	-0.898434571279165	-0.898434571279165	1.46007526021672	0.233263065751647	-0.0978422560909641	-0.898434571279165	0.104356561152915	0.204384931799585	0.251760186054383	0.30850709400186	-0.898434571279165	-0.0979576769263011	-0.110278704647155	-0.898434571279165	-0.898434571279165	-0.898434571279165	0.264205059309132	0.4732169789888	-0.898434571279165	0.685424508409818	-0.898434571279165	-0.898434571279165	-0.898434571279165	-0.898434571279165	-0.898434571279165	-0.898434571279165	-0.898434571279165	0.702086731840081	0.948768732260921	1.59232093294722	-0.898434571279165	0.973346816042058	0.281916343184068	-0.898434571279165	0.479557699869012	0.444377867059627	0.983743793948442	-0.898434571279165	-0.898434571279165	-0.898434571279165	-0.898434571279165	0.643433386313507	0.969413601356949	-0.898434571279165	-0.898434571279165	0.112389582159781	-0.898434571279165	-0.898434571279165	-0.898434571279165	-0.898434571279165	0.624186257816143	-0.898434571279165	-0.898434571279165	1.06298036998091	0.862718912150228	-0.898434571279165	-0.898434571279165	-0.898434571279165	-0.898434571279165	-0.898434571279165	1.01085328355858	0.648932421509292	0.895901474814809	-0.898434571279165	-0.898434571279165	0.801408689489315	1.28319315542905	1.16158602394064	-0.898434571279165	1.35660960815186	-0.898434571279165	-0.898434571279165	-0.898434571279165	-0.898434571279165	-0.898434571279165	-0.898434571279165	0.156145048832567	-0.898434571279165	0.475506812164614	-0.898434571279165	-0.898434571279165	-0.898434571279165	-0.898434571279165	0.3106493145372	-0.898434571279165	-0.898434571279165	-0.100029351783897	-0.11643017674204	-0.898434571279165	-0.898434571279165	0.616594133563918	0.721289998866276	-0.898434571279165	0.465675337725032	-0.898434571279165	0.517844379804354	1.37761555320798	-0.898434571279165	-0.898434571279165	-0.898434571279165	-0.898434571279165	-0.898434571279165	0.0586937652031621	-0.898434571279165	-0.898434571279165	-0.898434571279165	0.545752008610141	-0.898434571279165	-0.898434571279165	0.131219300754816	-0.898434571279165	0.0804334938633886	0.2592678878183	0.248169067382882	0.32339541814133	-0.898434571279165	0.0985573919657915	0.628131338492922	-0.898434571279165	0.571717650740858	1.33386165336114	0.302266113533008	-0.898434571279165	0.263569541619046	-0.898434571279165	-0.898434571279165	-0.898434571279165	1.42475732378419	-0.898434571279165	1.81893071854481	0.994281862439673	-0.898434571279165	-0.898434571279165	-0.162424876061054	-0.898434571279165	0.116505134506111	-0.898434571279165	-0.898434571279165	0.391020547318077	-0.898434571279165	-0.898434571279165	-0.898434571279165	0.465675337725032	-0.0258713220961657	0.13014275886387	1.19522219416336	-0.898434571279165	0.652543021305604	0.311896991554132	0.245952259019249	0.854114420411417	1.01897367829947	0.662633784626151	1.30801168493697	-0.898434571279165	0.510942086539483	-0.898434571279165	-0.898434571279165	0.592999931402725	1.38793897310183	0.189290318636502	-0.898434571279165	-0.898434571279165	-0.898434571279165	-0.898434571279165	-0.898434571279165	0.672130900539457	-0.898434571279165	-0.898434571279165	0.572358949347356	-0.898434571279165	-0.898434571279165	-0.898434571279165	-0.898434571279165	-0.898434571279165	-0.898434571279165	-0.898434571279165	0.657873645327121	-0.898434571279165	-0.898434571279165	0.919683537866706	-0.898434571279165	-0.898434571279165	-0.898434571279165	-0.898434571279165	-0.898434571279165	-0.898434571279165	-0.898434571279165	-0.898434571279165	-0.898434571279165	1.04036449496511	-0.898434571279165	0.94532085018871	1.66004013153776	-0.898434571279165	-0.898434571279165	0.451041724504664	0.379964754898678	1.2169587045158	0.664719193713415	1.0932195320053	0.966244169797128	0.122096384770021	0.764178931272648	0.602784668332669	0.379808325517939	0.332249020990122	-0.898434571279165	-0.898434571279165	0.977677688574379	0.311896991554132	-0.898434571279165	-0.898434571279165	0.0225962057996318	0.605703616273956	0.492626268464333	0.777625890740695	0.068533296910496	0.0912951167546796	-0.898434571279165	1.01421008799467	0.749313774676332	-0.898434571279165	0.578806944326784	1.10200931681424	0.633740773834517	-0.898434571279165	0.787513302988559	0.288527174970274	-0.898434571279165	-0.898434571279165	0.553287102477031	0.523368264114651	-0.898434571279165	0.182396758830802	-0.898434571279165	0.258009246986762	1.23010521399744	0.090125579432167	0.198069167825993	0.925236056865481	-0.898434571279165	0.430754998842815	-0.898434571279165	1.39851128559604	-0.898434571279165	0.284947368781564	0.618885651463623	0.727182494985251	-0.898434571279165	0.645579847893495	-0.898434571279165	0.887802352273011	0.944958816165769	0.26458673141557	0.243744691080011	0.903174685008564	-0.898434571279165	-0.898434571279165	0.255500827247428	0.542987331824229	-0.898434571279165	1.07720719754394	0.839607974794205	0.033564854684406	-0.898434571279165	-0.898434571279165	-0.898434571279165	-0.898434571279165	0.325524643207307	-0.898434571279165	-0.898434571279165	1.06772985570553	-0.898434571279165	-0.898434571279165	0.00507949101335288	1.09606571932416	-0.898434571279165	0.961976731884396	-0.898434571279165	-0.898434571279165	-0.898434571279165	-0.898434571279165	0.276684930041351	0.140917402492865	-0.898434571279165	-0.898434571279165	1.69655020577781	0.96253201653021	0.98431492988468	-0.898434571279165	-0.898434571279165	-0.898434571279165	-0.898434571279165	0.294546117607216	0.547395983169025	-0.898434571279165	-0.898434571279165	-0.898434571279165	-0.898434571279165	-0.898434571279165	-0.898434571279165	-0.898434571279165	-0.898434571279165	-0.898434571279165	1.24084246518648	-0.898434571279165	-0.898434571279165	-0.898434571279165	0.809815484352208	-0.898434571279165	0.77733713690561	1.75808620704399	-0.898434571279165	-0.898434571279165	-0.898434571279165	0.741035740036896	-0.898434571279165	0.439514198067096	1.07208188299059	-0.898434571279165	1.86236961329193	-0.898434571279165	0.981084034300071	-0.898434571279165	-0.898434571279165	-0.898434571279165	-0.898434571279165	1.34737934100547	-0.898434571279165	1.55046413105087	-0.898434571279165	-0.898434571279165	0.404405952329374	-0.898434571279165	0.996213292435003	-0.898434571279165	-0.898434571279165	-0.898434571279165	-0.898434571279165	0.225344883350102	0.791624441165276	-0.898434571279165	-0.898434571279165	0.397433296202658	0.0705097160401817	-0.898434571279165	0.354860100263876	-0.898434571279165	-0.898434571279165	0.688597672698925	0.118647886561015	0.46225325970467	-0.898434571279165	-0.898434571279165	0.534058655059122	0.371114940766114	1.54978174129558	0.914681355261968	0.715314526608598	0.692041194653191	-0.898434571279165	-0.898434571279165	-0.898434571279165	-0.898434571279165	-0.898434571279165	-0.898434571279165	-0.898434571279165	-0.898434571279165	0.944054479242132	0.0198963589233564	0.172496459354997	0.256126827924455	-0.898434571279165	-0.898434571279165	-0.898434571279165	0.272148519668889	1.03465751875524	-0.898434571279165	0.0227509874627835	0.115318860055727	0.144327745373071	-0.293271632381111	-0.898434571279165	0.771872824922726	0.169839615505056	-0.898434571279165	0.135450741949747	-0.898434571279165	0.228188763593964	0.506425149451434	0.882451136737597	-0.898434571279165	0.495178584873335	-0.898434571279165	-0.898434571279165	1.49650216024626	-0.898434571279165	1.62841963608779	1.43125265286275	-0.898434571279165	0.960313275178878	-0.898434571279165	-0.898434571279165	-0.898434571279165	-0.898434571279165	-0.898434571279165	-0.898434571279165	-0.898434571279165	-0.898434571279165	1.18326082106348	1.57410286772576	-0.898434571279165	-0.898434571279165	-0.898434571279165	-0.898434571279165	0.584665163607707	-0.898434571279165	1.33824641020049	0.818015234435727	-0.898434571279165	0.258638196991725	-0.898434571279165	-0.898434571279165	1.131253632174	-0.898434571279165	-0.898434571279165	0.738297830671813	-0.898434571279165	0.480297090372085	0.988899192409347	0.385466451690573	-0.898434571279165	1.46412522098674	1.29900497684826	0.159040512324494	0.878877167039287	1.03438678259684	-0.898434571279165	-0.898434571279165	-0.898434571279165	-0.898434571279165	1.05398152048199	-0.898434571279165	-0.898434571279165	-0.898434571279165	-0.898434571279165	-0.898434571279165	0.214585088539044	0.0635869356300079	1.16635367316325	0.854007494470445	-0.898434571279165	-0.898434571279165	0.802753223070882	-0.898434571279165	-0.898434571279165	-0.898434571279165	-0.898434571279165	1.62639453589381	0.426338226124471	-0.898434571279165	-0.898434571279165	-0.898434571279165	0.854328318675888	-0.898434571279165	0.694089945037035	-0.898434571279165	0.507905703749769	-0.898434571279165	0.901349786379407	0.417935076446092	1.55894358070153	0.623723659134272	-0.898434571279165	-0.898434571279165	0.261540930524203	-0.898434571279165	0.80469974381427	0.319161125970066	-0.898434571279165	0.87647643379289	-0.898434571279165	-0.898434571279165	0.493759339754997	0.955160946118975	0.671634274268962	2.05457291115192	-0.898434571279165	-0.898434571279165	-0.898434571279165	-0.898434571279165	0.39213772590318	0.855291626932946	-0.898434571279165	-0.898434571279165	-0.898434571279165	-0.898434571279165	-0.898434571279165	1.027380027893	-0.898434571279165	-0.898434571279165	-0.898434571279165	-0.898434571279165	-0.898434571279165	-0.898434571279165	0.34830742241102	0.848574682025722	-0.898434571279165	-0.898434571279165	0.816185068408508	0.678870893711539	0.700272909229499	-0.898434571279165	0.260403202658356	-0.898434571279165	-0.898434571279165	0.317196057968831	-0.898434571279165	0.117980222002874	-0.898434571279165	0.0482427969983685	0.295218988749732	-0.898434571279165	0.64542061619913	0.490742390602105	0.76332915558045	1.20937024081608	-0.898434571279165	-0.898434571279165	-0.898434571279165	-0.898434571279165	-0.898434571279165	-0.898434571279165	-0.898434571279165	0.350681512723921	0.308300221071326	0.632568261460013	-0.898434571279165	-0.898434571279165	-0.898434571279165	0.34741968440173	-0.898434571279165	-0.898434571279165	-0.898434571279165	-0.898434571279165	-0.898434571279165	-0.898434571279165	-0.898434571279165	-0.898434571279165	-0.0222638306582246	0.227951181082228	-0.898434571279165	-0.898434571279165	-0.898434571279165	-0.898434571279165	0.0222868066292545	-0.898434571279165	0.292398461003901	-0.898434571279165	-0.898434571279165	-0.898434571279165	0.666934258667918	0.716240690517547	0.484565833875133	-0.898434571279165	-0.898434571279165	-0.898434571279165	-0.898434571279165	0.407349396937327	-0.898434571279165	-0.898434571279165	-0.898434571279165	-0.898434571279165	-0.898434571279165	0.261161419279564	0.530942880996995	-0.898434571279165	-0.898434571279165	0.795759158958606	0.687115041381791	-0.898434571279165	-0.102261125734517	-0.143306965134648	-0.898434571279165	-0.898434571279165	-0.898434571279165	0.148675184002322	-0.0662339105946203	-0.898434571279165	0.306854270442748	-0.898434571279165	-0.898434571279165	0.00848665873867833	-0.28518676691461	-0.541316602973752	-0.297616489790174	-0.242116994405585	0.256189468407787	-0.898434571279165	-0.150946035383612	0.868502099333352	-0.0943052176073321	-0.898434571279165	0.716593838672989	0.00530249406192579	-0.898434571279165	-0.117692363262373	0.292800506139822	0.0500501773890114	0.977111416764573	-0.898434571279165	-0.898434571279165	-0.898434571279165	-0.898434571279165	-0.898434571279165	-0.898434571279165	-0.898434571279165	-0.898434571279165	-0.898434571279165	-0.898434571279165	-0.898434571279165	0.609540245144434	-0.898434571279165	0.356209734248312	-0.898434571279165	0.223575300427736	0.582706580759467	-0.898434571279165	-0.898434571279165	-0.898434571279165	1.40809000622557	-0.898434571279165	0.383574293439778	-0.898434571279165	-0.898434571279165	0.108122591349563	-0.898434571279165	0.270215944553542	-0.898434571279165	-0.898434571279165	-0.898434571279165	-0.898434571279165	-0.898434571279165	-0.898434571279165	-0.898434571279165	0.195274639140593	-0.898434571279165	0.0556829836741923	-0.898434571279165	-0.898434571279165	0.196949518128604	-0.898434571279165	-0.898434571279165	-0.898434571279165	-0.898434571279165	-0.898434571279165	0.643433386313507	0.923544919038563	1.02657554609738	0.786635390712804	-0.898434571279165	-0.898434571279165	-0.898434571279165	0.395180850155116	0.359824391658074	-0.898434571279165	0.344470527846572	-0.898434571279165	-0.898434571279165	-0.898434571279165	-0.898434571279165	-0.898434571279165	-0.898434571279165	-0.0482563853915838	-0.898434571279165	-0.898434571279165	1.29509415824659	-0.898434571279165	0.280997199345865	-0.898434571279165	0.115413653489799	-0.117473156385531	-0.898434571279165	-0.898434571279165	-0.189388486386142	0.132003749451545	0.777625890740695	1.99600741911677	-0.898434571279165	-0.898434571279165	0.245092665767722	-0.898434571279165	-0.898434571279165	-0.898434571279165	-0.898434571279165	0.340221287279088	-0.898434571279165	0.819850007339358	-0.898434571279165	1.10186203323871	-0.898434571279165	-0.898434571279165	0.091114996976353	-0.898434571279165	-0.898434571279165	-0.898434571279165	0.336003702706993	0.372580549503665	-0.898434571279165	-0.194246673237945	0.524081991077384	0.381374516974245	-0.1479551106288	-0.168020807822704	-0.898434571279165	-0.282139717762758	-0.541783207312907	0.667612522909519	0.798429750233097	0.691785528140158	-0.898434571279165	-0.898434571279165	0.530141282360784	-0.898434571279165	-0.898434571279165	-0.898434571279165	-0.898434571279165	-0.898434571279165	0.383416890594226	-0.898434571279165	-0.898434571279165	1.49143077938679	0.309957370923425	0.914275650573292	-0.898434571279165	-0.898434571279165	-0.898434571279165	0.413446190386009	-0.898434571279165	0.592668911931477	0.21585990018855	0.159559348656441	-0.898434571279165	0.730147433823326	-0.898434571279165	-0.898434571279165	-0.898434571279165	-0.898434571279165	-0.898434571279165	-0.898434571279165	1.02176583125819	0.73448255193348	-0.898434571279165	-0.0576970774169145	-0.898434571279165	-0.898434571279165	-0.898434571279165	0.282705419411902	0.131905623730292	0.0669070229894193	0.848972795224079	-0.898434571279165	-0.898434571279165	-0.00148409819182654	0.204233647843703	-0.241982957377742	-0.347795541970544	-0.10696791112451	-0.898434571279165	-0.898434571279165	-0.898434571279165	0.538203070881735	0.475690367180704	-0.898434571279165	-0.898434571279165	0.463601794519165	0.239599834435455	-0.898434571279165	-0.17793391740305	0.234043486096245	0.427100340321586	-0.898434571279165	0.0886901653600836	0.486711295253858	0.114419261568577	-0.142795354981661	0.814891477406875	-0.898434571279165	-0.898434571279165	0.325666879662813	-0.898434571279165	0.256001569013764	1.10039067268264	-0.898434571279165	1.13584758612237	1.34550562169379	0.573214999619359	-0.898434571279165	-0.898434571279165	0.907354336438614	-0.898434571279165	-0.898434571279165	-0.898434571279165	-0.898434571279165	-0.898434571279165	0.984061039836195	-0.898434571279165	-0.898434571279165	-0.898434571279165	-0.898434571279165	0.536279137376745	-0.137847121185648	-0.898434571279165	-0.898434571279165	-0.898434571279165	-0.898434571279165	0.723426988824589	0.488864205970249	0.559651959657198	-0.898434571279165	-0.898434571279165	-0.898434571279165	0.250767105749873	-0.898434571279165	-0.898434571279165	0.212044857487951	0.330524495224349	-0.898434571279165	-0.898434571279165	0.0118957749045239	1.16348977217829	0.378402353485333	-0.898434571279165	-0.898434571279165	-0.898434571279165	0.408169628742013	1.39893013924357	-0.898434571279165	-0.898434571279165	0.344911926639104	-0.898434571279165	-0.898434571279165	-0.898434571279165	1.33395885087627	-0.898434571279165	-0.0391938753119867	1.60282883499367	-0.898434571279165	-0.898434571279165	1.53887148740339	-0.898434571279165	0.610899673684929	1.10134675209151	-0.021007792487526	0.443332350858508	0.996909779900366	0.965649023421098	-0.898434571279165	-0.898434571279165	-0.898434571279165	-0.898434571279165	0.223339809569296	1.26336256391456	-0.898434571279165	-0.898434571279165	-0.898434571279165	-0.898434571279165	0.173029526853007	-0.898434571279165	-0.898434571279165	0.600213234535505	-0.898434571279165	-0.898434571279165	0.192606237964728	0.36376614801285	1.07464044000847	-0.898434571279165	0.506168018142076	0.488676699545808	-0.898434571279165	0.34432347113738	0.216672781826334	0.390223866214616	0.753489404270817	-0.898434571279165	-0.898434571279165	0.52069893512489	0.533152502571395	-0.154433349504484	0.602728660930006	-0.898434571279165	-0.898434571279165	1.21281866088263	-0.898434571279165	-0.898434571279165	-0.898434571279165	-0.898434571279165	-0.898434571279165	0.603008745462781	-0.898434571279165	1.02677658958568	-0.898434571279165	-0.898434571279165	-0.898434571279165	0.316915898481275	-0.898434571279165	-0.898434571279165	-0.898434571279165	0.322828989615949	-0.898434571279165	0.259772174814019	0.408498040194041	-0.898434571279165	-0.898434571279165	-0.898434571279165	-0.898434571279165	-0.0701562113586436	-0.898434571279165	-0.898434571279165	-0.898434571279165	-0.898434571279165	-0.898434571279165	-0.898434571279165	-0.898434571279165	-0.898434571279165	-0.898434571279165	-0.011251307784237	0.489051769044442	-0.0468145767269053	0.071976050353657	-0.898434571279165	-0.898434571279165	0.603905815046239	-0.898434571279165	0.129556564197418	-0.0413287004589934	-0.898434571279165	0.659985145889179	-0.898434571279165	-0.898434571279165	0.125666708702277	-0.898434571279165	-0.898434571279165	-0.0139605007308891	-0.898434571279165	-0.898434571279165	-0.0983037319261076	-0.898434571279165	0.0575205234352167	-0.898434571279165	0.277727184533294	-0.898434571279165	-0.341903071652882	-0.898434571279165	-0.898434571279165	0.107795945996639	-0.138054637457853	-0.060181990441731	-0.898434571279165	0.472820939453325	0.362930056283329	-0.258058614256582	-0.898434571279165	0.16397407520537	0.592705683636418	0.586119756270103	-0.898434571279165	-0.898434571279165	-0.229664994329584	-0.224247849265954	-0.898434571279165	0.369268943942235	-0.898434571279165	0.589422746182339	-0.898434571279165	-0.435155748265586	-0.309541724308604	-0.898434571279165	0.71898227541766	0.402614378928309	-0.216054455566468	-0.898434571279165	-0.261533961586286	-0.898434571279165	0.0230607150971708	-0.898434571279165	0.201273700457017	0.302493481175588	-0.479690961969178	0.357863621495107	-0.0885541789421673	-0.898434571279165	-0.898434571279165	-0.898434571279165	-0.898434571279165	-0.898434571279165	-0.0934888471362351	0.270280252293889	-0.090853080773259	-0.283717328117168	0.364298840073387	0.097643428298567	0.659091017168853	-0.142129187697438	0.0766651348554184	-0.369014707926623	-0.898434571279165	0.708865634313326	0.18468418101877	0.470753494600755	-0.898434571279165	-0.425997267564745	0.54069252431238	-0.332084009402035	0.0195504434112928	0.227674137963467	0.132789472690357	-0.898434571279165	-0.377297295282712	-0.898434571279165	2.29423930665906	2.45579980588922	1.87045946694566	-0.898434571279165	-0.898434571279165	-0.898434571279165	1.52139559204183	-0.898434571279165	1.3638236522137	-0.898434571279165	0.869238402798563	1.6308556404681	1.56724994914412	-0.898434571279165	-0.898434571279165	-0.898434571279165	-0.898434571279165	-0.898434571279165	1.33766048820765	-0.898434571279165	2.01002285407625	1.53666844001183	1.11044913878245	1.87941108251616	-0.898434571279165	-0.898434571279165	1.9349353334044	-0.898434571279165	-0.898434571279165	1.25507963609367	-0.898434571279165	-0.898434571279165	-0.898434571279165	-0.898434571279165	1.62316360080513	-0.898434571279165	-0.898434571279165	0.891503606048851	-0.898434571279165	-0.898434571279165	-0.898434571279165	0.608183600248054	0.899302045257324	-0.898434571279165	-0.898434571279165	-0.898434571279165	0.634915339854153	-0.898434571279165	-0.898434571279165	1.2636311091776	-0.898434571279165	-0.898434571279165	1.23407240207252	-0.898434571279165	-0.898434571279165	-0.898434571279165	-0.898434571279165	-0.898434571279165	-0.898434571279165	2.00519499674997	0.943873739970047	1.34471789885841	1.17500555206099	-0.898434571279165	1.09365675325625	1.33532076651207	0.83188969875219	2.38962576712558	-0.898434571279165	-0.898434571279165	1.86627556479801	-0.898434571279165	-0.898434571279165	1.88844659806871	-0.898434571279165	1.05899159432452	2.56407386468724	1.12350285080216	-0.898434571279165	-0.898434571279165	-0.898434571279165	-0.898434571279165	-0.898434571279165	2.07503663734078	-0.898434571279165	-0.898434571279165	1.46412522098674	1.51349749225324	1.00086832601716	2.36349948055813	1.97438004238709	1.67840148004722	-0.898434571279165	1.03587698038679	-0.898434571279165	1.72041438000062	-0.898434571279165	1.69393581957136	1.58409329050315	-0.898434571279165	-0.898434571279165	2.46651345027673	1.13262910406052	-0.898434571279165	1.5035445349047	-0.898434571279165	0.940627711840737	0.977111416764573	-0.898434571279165	-0.898434571279165	-0.898434571279165	-0.898434571279165	-0.898434571279165	-0.898434571279165	-0.898434571279165	-0.898434571279165	-0.898434571279165	-0.898434571279165	-0.898434571279165	-0.898434571279165	1.85951530001647	1.59889387529416	1.18668412550704	-0.898434571279165	-0.898434571279165	1.11313273012943	1.9932281879281	-0.898434571279165	-0.898434571279165	-0.898434571279165	-0.898434571279165	-0.898434571279165	0.897259859002729	1.03181940585901	1.3926682496589	-0.898434571279165	-0.898434571279165	-0.898434571279165	-0.898434571279165	1.1280531951553	2.04324537251914	2.85143128118157	-0.898434571279165	-0.898434571279165	1.21307154432871	0.95626211513431	1.026173612906	-0.898434571279165	-0.898434571279165	-0.898434571279165	-0.898434571279165	1.16922756252644	-0.898434571279165	1.73484805907025	1.85383198547711	-0.898434571279165	1.3852126089868	-0.898434571279165	-0.898434571279165	-0.898434571279165	-0.898434571279165	-0.898434571279165	-0.898434571279165	-0.898434571279165	-0.898434571279165	-0.898434571279165	1.56346492705383	0.728528640771845	-0.898434571279165	-0.898434571279165	-0.898434571279165	-0.898434571279165	-0.898434571279165	0.899302045257324	1.13861641987845	0.894545540423451	-0.898434571279165	1.87439845908035	-0.898434571279165	-0.898434571279165	1.67242960876006	-0.898434571279165	-0.898434571279165	-0.898434571279165	-0.898434571279165	-0.898434571279165	2.41643294371768	-0.898434571279165	1.44471909433096	-0.898434571279165	-0.898434571279165	-0.898434571279165	-0.898434571279165	1.60757316902405	1.02336580754171	-0.898434571279165	-0.898434571279165	-0.898434571279165	0.995826623517733	1.37475814494788	1.06276993625233	-0.898434571279165	1.06361200439554	-0.898434571279165	1.46480200887599	-0.898434571279165	-0.898434571279165	-0.898434571279165	2.40115664826809	-0.898434571279165	-0.898434571279165	-0.898434571279165	-0.898434571279165	-0.898434571279165	-0.898434571279165	0.706772757907021	-0.898434571279165	-0.898434571279165	-0.898434571279165	-0.898434571279165	1.71150474254229	-0.898434571279165	-0.898434571279165	-0.898434571279165	-0.898434571279165	-0.898434571279165	-0.898434571279165	1.54551296282691	-0.898434571279165	-0.898434571279165	-0.898434571279165	-0.898434571279165	-0.898434571279165	-0.898434571279165	0.997761887621503	1.05190326457876	1.19977324628067	-0.898434571279165	-0.898434571279165	-0.898434571279165	1.32227678432472	-0.898434571279165	-0.898434571279165	-0.898434571279165	0.549869872127474	-0.898434571279165	0.854007494470445	-0.898434571279165	-0.898434571279165	-0.898434571279165	-0.898434571279165	1.05773611719541	-0.898434571279165	0.547601776677359	-0.898434571279165	-0.898434571279165	1.41478311623583	-0.898434571279165	0.795907266432304	0.372657789815066	-0.898434571279165	0.704425787672371	1.4750159711346	-0.898434571279165	-0.898434571279165	-0.898434571279165	-0.898434571279165	-0.898434571279165	-0.898434571279165	-0.898434571279165	0.520008722477337	-0.898434571279165	-0.898434571279165	-0.898434571279165	-0.898434571279165	-0.898434571279165	-0.898434571279165	-0.898434571279165	1.38862189399891	-0.898434571279165	0.86239443485222	-0.898434571279165	0.58183797987926	-0.898434571279165	-0.898434571279165	0.620954784190227	-0.898434571279165	-0.898434571279165	-0.898434571279165	-0.898434571279165	-0.898434571279165	-0.898434571279165	0.956997104882156	0.893868489540123	-0.898434571279165	-0.898434571279165	1.4096789910054	1.74904506387306	-0.898434571279165	-0.898434571279165	-0.898434571279165	-0.898434571279165	1.49720391683423	-0.898434571279165	0.753489404270817	-0.898434571279165	1.22658497643899	-0.898434571279165	-0.898434571279165	0.436236042940879	0.796351771174485	-0.898434571279165	0.225344883350102	-0.898434571279165	-0.898434571279165	-0.898434571279165	-0.898434571279165	-0.898434571279165	1.40270884708278	-0.898434571279165	0.760503872721014	1.61593517070885	-0.898434571279165	-0.898434571279165	0.76474601204195	-0.898434571279165	-0.898434571279165	1.58100765797487	2.11525437196863	-0.898434571279165	-0.898434571279165	2.40921588553032	1.35840751077322	1.85537864825206	-0.898434571279165	-0.898434571279165	-0.898434571279165	-0.898434571279165	0.538405928124372	1.95474409730153	-0.898434571279165	-0.898434571279165	-0.898434571279165	-0.898434571279165	1.09628507360354	-0.898434571279165	-0.898434571279165	-0.898434571279165	1.06995598360524	-0.898434571279165	1.13769243205365	-0.898434571279165	-0.898434571279165	-0.898434571279165	-0.898434571279165	-0.898434571279165	2.04074568326953	1.55669130857343	1.51851554238549	-0.898434571279165	-0.898434571279165	1.52356167980737	-0.898434571279165	1.73348544744719	-0.898434571279165	-0.898434571279165	1.27662230606338	-0.898434571279165	-0.898434571279165	1.56346492705383	1.82341149877897	-0.898434571279165	1.84053099148387	1.33883272977864	1.21865442749944	1.93886497064638	-0.898434571279165	2.30095771915535	-0.898434571279165	1.86941178497235	-0.898434571279165	-0.898434571279165	-0.898434571279165	-0.898434571279165	2.28969597039141	1.35720849546336	-0.898434571279165	1.68699970360997	1.60440755676434	-0.898434571279165	-0.898434571279165	1.38583149124903	-0.898434571279165	-0.898434571279165	1.16016109757032	-0.898434571279165	-0.898434571279165	1.68011478910413	0.929906169974938	-0.898434571279165	0.881784917084262	-0.898434571279165	-0.898434571279165	-0.898434571279165	1.95703381377348	-0.898434571279165	1.35302493714945	0.862070099367848	1.78526050944827	-0.898434571279165	-0.898434571279165	0.775031287110198	-0.898434571279165	1.43681146143783	-0.898434571279165	-0.898434571279165	2.23822361059901	-0.898434571279165	-0.898434571279165	1.97788654094782	-0.898434571279165	-0.898434571279165	-0.898434571279165	-0.898434571279165	-0.898434571279165	-0.898434571279165	-0.898434571279165	-0.898434571279165	-0.898434571279165	-0.898434571279165	-0.898434571279165	-0.898434571279165	-0.898434571279165	-0.898434571279165	-0.898434571279165	-0.898434571279165	1.10466502183113	-0.898434571279165	-0.898434571279165	1.32486983191328	-0.898434571279165	-0.898434571279165	1.64808998047215	-0.898434571279165	-0.898434571279165	1.5787002538178	1.71150474254229	1.22993315202094	1.08886032613422	1.0793524595091	1.10688479229028	1.17839480740285	1.18472621994404	-0.898434571279165	1.72670185027402	-0.898434571279165	-0.898434571279165	-0.898434571279165	-0.898434571279165	1.11762521372708	0.987750590090515	-0.898434571279165	-0.898434571279165	-0.898434571279165	-0.898434571279165	-0.898434571279165	-0.898434571279165	-0.898434571279165	1.37536965921211	-0.898434571279165	-0.898434571279165	-0.898434571279165	-0.898434571279165	-0.898434571279165	-0.898434571279165	-0.898434571279165	-0.898434571279165	-0.898434571279165	1.06825932405168	1.99959232422512	1.09409421188648	-0.898434571279165	1.62356684874038	-0.898434571279165	-0.898434571279165	-0.898434571279165	-0.898434571279165	-0.898434571279165	1.26416845519981	-0.898434571279165	-0.898434571279165	-0.898434571279165	1.49790622265443	-0.898434571279165	-0.898434571279165	1.58641437001515	1.87571504448121	0.91898357437855	1.47913451212508	-0.898434571279165	-0.898434571279165	-0.898434571279165	1.41414347944503	0.969974265395498	-0.898434571279165	-0.898434571279165	1.43878176137069	2.18707208799342	-0.898434571279165	2.22163122491282	1.1535439052623	1.69611396632268	0.762197696341701	1.63738326156414	-0.898434571279165	1.22890152028548	-0.898434571279165	-0.898434571279165	-0.898434571279165	-0.898434571279165	1.12395674194628	-0.898434571279165	1.14232285189639	-0.898434571279165	1.164920477932	1.63656478104897	-0.898434571279165	1.58100765797487	-0.898434571279165	-0.898434571279165	-0.898434571279165	-0.898434571279165	-0.898434571279165	-0.898434571279165	1.08107281021987	2.42643957579845	2.18130600836379	-0.898434571279165	-0.898434571279165	-0.898434571279165	1.4001879014632	0.989665870531616	1.06529881100399	-0.898434571279165	1.17355725898129	-0.898434571279165	1.9199252885234	1.04900280567471	1.67669131757736	-0.898434571279165	-0.898434571279165	2.05869551598031	-0.898434571279165	1.11447786480016	0.985458463128572	-0.898434571279165	-0.898434571279165	-0.898434571279165	0.703125337995331	1.45872935811876	-0.898434571279165	1.11965497242667	-0.898434571279165	-0.898434571279165	-0.898434571279165	-0.898434571279165	1.57028933205957	-0.898434571279165	-0.898434571279165	1.51707896008347	0.775319112597343	0.702346237491919	-0.898434571279165	-0.898434571279165	1.164920477932	-0.898434571279165	0.994281862439673	1.02256541284707	2.12743906458465	1.37720677857842	1.49650216024626	-0.898434571279165	1.81992463209253	-0.898434571279165	-0.898434571279165	-0.898434571279165	-0.898434571279165	-0.898434571279165	-0.898434571279165	1.59289288602068	1.32689205933638	-0.898434571279165	-0.898434571279165	-0.898434571279165	-0.898434571279165	-0.898434571279165	-0.898434571279165	0.898280259384943	0.502132058811427	0.670642103741622	1.61340527725189	1.20526756582763	-0.898434571279165	-0.898434571279165	-0.898434571279165	-0.898434571279165	-0.898434571279165	-0.898434571279165	-0.898434571279165	1.02256541284707	1.16253734764373	-0.898434571279165	1.1203326873838	-0.898434571279165	-0.898434571279165	-0.898434571279165	-0.898434571279165	-0.898434571279165	1.46989436840438	-0.898434571279165	0.912365966076691	0.979757565556341	-0.898434571279165	0.886796082437452	0.752652307559884	0.741859190458164	0.644625021178404	0.356810595097917	1.66480740692114	0.617738905891617	1.595758021357	-0.898434571279165	1.57181283294665	0.829093670160331	-0.898434571279165	1.60863080274653	-0.898434571279165	-0.898434571279165	-0.898434571279165	-0.898434571279165	-0.898434571279165	1.23511040922085	0.358164842140627	-0.898434571279165	-0.898434571279165	0.964385859674506	1.77067057012577	0.577296691740433	0.916190164043833	1.25428235043133	-0.898434571279165	-0.898434571279165	0.857222013123647	0.593441550302432	-0.898434571279165	0.254251026094971	1.2140838443209	0.940987702141056	-0.898434571279165	-0.898434571279165	-0.898434571279165	1.19555234109893	-0.898434571279165	1.87852978700452	1.72400206336192	2.32344787935147	-0.898434571279165	1.16158602394064	1.39987329182229	0.622337784487256	0.817099576791402	1.24661381526981	-0.898434571279165	0.693833518353971	0.613626919824475	-0.898434571279165	-0.898434571279165	-0.898434571279165	-0.898434571279165	1.37782001235384	-0.898434571279165	-0.898434571279165	1.55369693500268	-0.898434571279165	-0.898434571279165	-0.898434571279165	-0.898434571279165	-0.898434571279165	-0.898434571279165	-0.898434571279165	-0.898434571279165	0.774168504464729	1.3644275340263	-0.898434571279165	1.65682904074656	1.39298028370251	1.47638670931588	-0.898434571279165	0.957364863310464	0.8768071107388	-0.898434571279165	1.52428486598633	1.37384167688479	-0.898434571279165	-0.898434571279165	-0.898434571279165	-0.898434571279165	-0.898434571279165	0.943512389399874	-0.898434571279165	0.782843441400111	1.40428812206749	-0.898434571279165	-0.898434571279165	-0.898434571279165	-0.898434571279165	-0.898434571279165	-0.898434571279165	-0.898434571279165	-0.898434571279165	-0.898434571279165	-0.898434571279165	-0.898434571279165	-0.898434571279165	-0.898434571279165	1.2471404483863	-0.898434571279165	-0.898434571279165	2.41281809992896	-0.898434571279165	1.83951544121336	2.29290092546725	1.48812364143658	1.17888012299239	0.97862239545091	-0.898434571279165	-0.898434571279165	-0.898434571279165	-0.898434571279165	-0.898434571279165	0.783134420489115	-0.898434571279165	-0.898434571279165	1.35064336034429	0.865645606945968	1.09278254790918	0.746543641377808	1.74766177493904	-0.898434571279165	0.967734046599076	0.575145242574329	2.65561792802036	-0.898434571279165	1.06150849840123	1.03832156004	1.29453692785545	1.20126810536606	-0.898434571279165	0.528740913935161	1.5544446037378	2.04012174862013	-0.898434571279165	-0.898434571279165	-0.898434571279165	-0.898434571279165	-0.898434571279165	-0.898434571279165	0.507519135200282	0.869893506986372	-0.898434571279165	-0.898434571279165	-0.898434571279165	-0.898434571279165	-0.898434571279165	1.04077371532675	0.996987205795621	0.725838929757042	0.977111416764573	1.11672472491592	1.66903424441965	-0.898434571279165	1.16922756252644	0.843814009357721	-0.898434571279165	-0.898434571279165	-0.898434571279165	-0.898434571279165	-0.898434571279165	-0.898434571279165	-0.898434571279165	-0.898434571279165	-0.898434571279165	-0.898434571279165	1.51887504595534	-0.898434571279165	0.563016178873036	-0.898434571279165	-0.898434571279165	-0.898434571279165	1.16016109757032	1.66101963001694	0.772732841399278	1.30688065364291	0.796648259709237	-0.898434571279165	0.543089514624263	1.57512250938015	-0.898434571279165	1.00672639166453	-0.898434571279165	-0.898434571279165	1.11223721193766	-0.898434571279165	-0.898434571279165	-0.898434571279165	-0.898434571279165	-0.898434571279165	1.36684726208765	1.55071240002723	1.52500863202237	-0.898434571279165	1.73940440015049	1.78669991133778	1.59029597363287	0.961421847107535	-0.898434571279165	2.41643294371768	-0.898434571279165	1.61021953985641	-0.898434571279165	1.00009055710216	-0.898434571279165	-0.898434571279165	-0.898434571279165	1.07677883319978	0.783716732515335	1.06868315144303	2.17307479501407	0.548631735632177	-0.898434571279165	1.26470614220216	1.30152855153119	-0.898434571279165	-0.898434571279165	1.59458483715893	-0.898434571279165	-0.898434571279165	-0.898434571279165	-0.898434571279165	0.966244169797128	-0.898434571279165	-0.898434571279165	-0.898434571279165	0.759095427517841	-0.898434571279165	0.982792833227573	0.822610847798352	0.746543641377808	0.870057373172652	-0.898434571279165	1.4155833161873	1.47982278509633	-0.898434571279165	1.30490493351203	1.69089492414646	-0.898434571279165	1.7123919055132	-0.898434571279165	1.0695314810121	-0.898434571279165	-0.898434571279165	-0.898434571279165	-0.898434571279165	-0.898434571279165	1.06234923525688	-0.898434571279165	-0.898434571279165	1.48916668239959	1.80659338478699	1.05314956619975	-0.898434571279165	-0.898434571279165	-0.898434571279165	-0.898434571279165	1.22838617963877	2.54443159365706	-0.898434571279165	1.04776298694406	-0.898434571279165	-0.898434571279165	-0.898434571279165	0.958100907999417	1.6551580920517	1.21916381538203	1.58835311325923	-0.898434571279165	-0.898434571279165	1.58564002197315	0.51863055537483	-0.898434571279165	1.3077287871798	1.10732947822636	1.26901995959006	-0.898434571279165	-0.898434571279165	-0.898434571279165	-0.898434571279165	-0.898434571279165	-0.898434571279165	-0.898434571279165	-0.898434571279165	-0.898434571279165	-0.898434571279165	0.811629679993962	-0.898434571279165	-0.898434571279165	-0.898434571279165	1.20501703626878	-0.898434571279165	1.10466502183113	1.84205633814209	1.03262925521984	-0.898434571279165	0.875155189604533	-0.898434571279165	-0.898434571279165	-0.898434571279165	1.25454802875469	1.3644275340263	2.09923639742522	0.830024494487557	-0.898434571279165	0.593441550302432	-0.898434571279165	-0.898434571279165	-0.898434571279165	1.16635367316325	-0.898434571279165	0.917585582524176	0.747373542850306	-0.898434571279165	0.868911066849474	1.34353765729933	-0.898434571279165	1.01698533714973	-0.898434571279165	-0.898434571279165	-0.898434571279165	0.885791162303782	-0.898434571279165	1.19952436393759	1.30209035800871	1.46887356666869	-0.898434571279165	-0.898434571279165	1.08064237658829	1.67541075433755	-0.898434571279165	-0.898434571279165	-0.898434571279165	-0.898434571279165	-0.898434571279165	-0.898434571279165	-0.898434571279165	-0.898434571279165	-0.898434571279165	1.4460439198449	-0.898434571279165	-0.898434571279165	-0.898434571279165	-0.898434571279165	0.652784414567974	0.88145202970393	1.58525309371729	1.09584642469958	0.948223297673904	0.635385742627691	-0.898434571279165	-0.898434571279165	-0.898434571279165	-0.898434571279165	0.649893364436327	2.20457123770608	-0.898434571279165	-0.898434571279165	1.66312204248894	-0.898434571279165	-0.898434571279165	-0.898434571279165	-0.898434571279165	-0.898434571279165	-0.898434571279165	-0.898434571279165	1.5848663291373	1.3037779929631	1.63329809310403	1.00868886703282	-0.898434571279165	0.845080519096265	0.97184608836398	1.20601960663874	1.3926682496589	-0.898434571279165	-0.898434571279165	-0.898434571279165	0.648932421509292	-0.898434571279165	-0.898434571279165	2.42370085756669	0.839083907140873	1.74306541432998	-0.898434571279165	-0.898434571279165	0.783425517500544	-0.898434571279165	-0.898434571279165	0.911326347880263	-0.898434571279165	-0.898434571279165	-0.898434571279165	-0.898434571279165	1.01658827200562	-0.898434571279165	0.905805738854043	-0.898434571279165	-0.898434571279165	0.98317307775825	0.845080519096265	1.62625968723181	0.473674264693355	0.312591358833357	1.17163014453394	-0.898434571279165	-0.898434571279165	-0.898434571279165	0.663491708588134	0.893192048276548	1.43484553777437	1.95588828362431	1.76768521921565	1.72400206336192	1.52718341768008	-0.898434571279165	-0.898434571279165	-0.898434571279165	-0.898434571279165	-0.898434571279165	-0.898434571279165	0.998537339232132	-0.898434571279165	-0.898434571279165	0.861745905591396	0.700531736069879	1.39204451488273	-0.898434571279165	-0.898434571279165	1.66143973174519	-0.898434571279165	0.869238402798563	0.656901317843284	0.869565882808103	2.24739002626335	0.489427065254698	0.266626908876993	1.52182839378385	1.25136538983582	-0.898434571279165	0.703905315107429	0.75965847087459	-0.898434571279165	-0.898434571279165	1.95932891729123	1.72760350622492	0.988899192409347	0.883117950334512	0.73611513929477	-0.898434571279165	-0.898434571279165	-0.898434571279165	-0.898434571279165	-0.898434571279165	1.2253007672866	-0.898434571279165	-0.898434571279165	-0.898434571279165	-0.898434571279165	1.79296265238665	-0.898434571279165	-0.898434571279165	-0.898434571279165	1.09628507360354	0.757128280990438	-0.898434571279165	-0.898434571279165	-0.898434571279165	-0.898434571279165	-0.898434571279165	-0.898434571279165	-0.898434571279165	1.43943950354144	-0.898434571279165	1.05857288205407	-0.898434571279165	1.06910720369399	-0.898434571279165	1.14232285189639	1.80757451752371	1.14139466762389	1.7615867462727	-0.898434571279165	-0.898434571279165	-0.898434571279165	-0.898434571279165	-0.898434571279165	1.30096711359095	-0.898434571279165	1.12078481160076	-0.898434571279165	1.43321059848239	-0.898434571279165	-0.898434571279165	0.869238402798563	-0.898434571279165	-0.898434571279165	1.56195531369461	0.789565938882473	-0.898434571279165	-0.898434571279165	-0.898434571279165	1.18179801061929	-0.898434571279165	1.08150347484651	-0.898434571279165	-0.898434571279165	-0.898434571279165	-0.898434571279165	-0.898434571279165	-0.898434571279165	0.979000600837807	1.53666844001183	-0.898434571279165	-0.898434571279165	-0.898434571279165	-0.898434571279165	-0.898434571279165	-0.898434571279165	-0.898434571279165	1.14371710582446	-0.898434571279165	-0.898434571279165	-0.898434571279165	-0.898434571279165	-0.898434571279165	-0.898434571279165	-0.898434571279165	-0.898434571279165	-0.898434571279165	-0.898434571279165	0.878131285445594	-0.898434571279165	0.509066839967751	0.972596088238442	1.16611463408852	0.804399938545407	1.07720719754394	0.982032902488665	-0.898434571279165	-0.898434571279165	-0.898434571279165	-0.898434571279165	1.37231636787639	-0.898434571279165	-0.898434571279165	0.431949711001285	-0.898434571279165	0.412949512784001	-0.898434571279165	-0.898434571279165	0.421953822320123	0.3106493145372	1.56019725781516	-0.898434571279165	-0.898434571279165	2.18166542119754	0.482891946009893	-0.898434571279165	-0.898434571279165	-0.898434571279165	-0.898434571279165	1.28319315542905	-0.898434571279165	1.1837489993558	1.0415927909418	-0.898434571279165	0.71836226582298	-0.898434571279165	0.499646591319834	-0.898434571279165	2.61102875341942	1.23303567555884	-0.898434571279165	-0.898434571279165	-0.898434571279165	1.52356167980737	1.85847946605834	-0.898434571279165	-0.898434571279165	-0.898434571279165	2.19141844362987	-0.898434571279165	1.01817773804924	-0.898434571279165	1.98140565056592	1.48189078919802	-0.898434571279165	1.68829630433922	0.464051967615713	-0.898434571279165	-0.898434571279165	-0.898434571279165	-0.898434571279165	-0.898434571279165	-0.898434571279165	-0.898434571279165	-0.898434571279165	-0.898434571279165	-0.898434571279165	-0.898434571279165	-0.898434571279165	1.55294988117725	-0.898434571279165	1.08973028078476	-0.898434571279165	-0.898434571279165	-0.898434571279165	1.96972418358313	-0.898434571279165	0.86239443485222	0.903745873018162	-0.898434571279165	-0.898434571279165	-0.898434571279165	-0.898434571279165	1.04611290200322	-0.898434571279165	1.63492999258163	-0.898434571279165	1.7285060281959	1.40144746919616	1.59185323693565	1.69046131801193	-0.898434571279165	-0.898434571279165	-0.898434571279165	-0.898434571279165	-0.898434571279165	0.881119290470736	-0.898434571279165	1.39142122405018	-0.898434571279165	-0.898434571279165	-0.898434571279165	1.84154761940411	-0.898434571279165	-0.898434571279165	-0.898434571279165	0.827235564328656	-0.898434571279165	-0.898434571279165	0.986221754689824	1.47570107722989	1.24503588661621	-0.898434571279165	2.16185125215775	0.52297209657378	0.709127687645812	-0.898434571279165	-0.898434571279165	-0.898434571279165	1.25401675561016	-0.898434571279165	0.980136325199131	-0.898434571279165	-0.898434571279165	-0.898434571279165	-0.898434571279165	-0.898434571279165	0.981273715132545	-0.898434571279165	-0.898434571279165	0.637506643575437	-0.898434571279165	-0.898434571279165	-0.898434571279165	-0.898434571279165	0.680126353108981	-0.898434571279165	-0.898434571279165	-0.898434571279165	0.627666000713853	-0.898434571279165	-0.898434571279165	-0.898434571279165	1.42897385091506	-0.898434571279165	1.36927373651522	-0.898434571279165	-0.898434571279165	0.907526599069967	0.672379349118593	-0.898434571279165	-0.898434571279165	-0.898434571279165	0.965128646648408	2.02127890923256	-0.898434571279165	-0.898434571279165	-0.898434571279165	-0.898434571279165	1.4460439198449	-0.898434571279165	-0.898434571279165	-0.898434571279165	0.780519844209054	-0.898434571279165	0.990241375239271	1.26739970534044	-0.898434571279165	-0.898434571279165	1.34137805400576	-0.898434571279165	-0.898434571279165	0.32070997705846	-0.898434571279165	-0.898434571279165	0.2911940934036	-0.898434571279165	0.469298298896899	0.453869602351326	0.240450530246489	0.291862859444152	0.214469352203805	0.268418436314156	-0.898434571279165	0.468753488527656	1.19209232421313	0.790741505746718	-0.898434571279165	0.280997199345865	1.40618700796738	-0.898434571279165	0.269188062773964	-0.898434571279165	0.747373542850306	0.978811475079516	-0.898434571279165	0.289859008243645	0.837670787827397	0.943873739970047	0.965128646648408	1.02751418804641	-0.898434571279165	0.297648175046102	0.0751837762041151	0.133084448169078	-0.898434571279165	-0.898434571279165	-0.898434571279165	-0.898434571279165	-0.898434571279165	0.53436099272125	-0.898434571279165	0.931504824805819	0.630229373738515	1.13753853563149	0.196949518128604	-0.898434571279165	-0.898434571279165	0.815271706838877	0.223693085806758	0.0786769392253483	-0.898434571279165	0.245338121453392	-0.898434571279165	-0.898434571279165	-0.898434571279165	-0.0373167596169272	-0.898434571279165	-0.898434571279165	0.221225173695362	0.574823137482222	0.0470964254672847	-0.898434571279165	-0.898434571279165	-0.898434571279165	0.521291146466811	-0.898434571279165	0.299409287347112	-0.898434571279165	0.740761470070669	-0.898434571279165	-0.898434571279165	0.277466432920184	0.286933249588512	1.090746417931	0.281916343184068	-0.898434571279165	0.188629727613313	0.058022969059496	0.154498091135896	-0.898434571279165	0.349493230779415	-0.898434571279165	1.14480317014785	0.235487317217015	0.865808539716679	-0.898434571279165	0.36896185087999	0.170369854985859	0.00441117493395868	1.13492672389782	1.82590993306868	-0.898434571279165	-0.898434571279165	1.6211500046426	1.1677893654805	-0.898434571279165	1.17694056735485	-0.898434571279165	-0.898434571279165	-0.898434571279165	-0.898434571279165	-0.898434571279165	-0.898434571279165	-0.898434571279165	1.12623000367059	1.82507639560597	-0.898434571279165	-0.898434571279165	-0.898434571279165	-0.898434571279165	-0.898434571279165	-0.898434571279165	-0.898434571279165	-0.898434571279165	2.09989869315976	-0.898434571279165	-0.898434571279165	-0.898434571279165	-0.898434571279165	1.10289358254102	-0.898434571279165	-0.898434571279165	-0.898434571279165	1.09760245361674	-0.898434571279165	-0.898434571279165	-0.898434571279165	-0.898434571279165	-0.898434571279165	0.964014734279841	-0.898434571279165	-0.898434571279165	1.36593907527301	-0.898434571279165	0.752094791739252	-0.898434571279165	-0.898434571279165	-0.898434571279165	-0.898434571279165	-0.898434571279165	1.50993021133493	-0.898434571279165	-0.898434571279165	-0.898434571279165	1.70752287405808	-0.898434571279165	0.750702918230394	-0.898434571279165	-0.898434571279165	-0.898434571279165	-0.898434571279165	1.04900280567471	-0.898434571279165	-0.898434571279165	-0.898434571279165	-0.898434571279165	-0.898434571279165	-0.898434571279165	-0.898434571279165	-0.898434571279165	1.06192875604089	-0.898434571279165	-0.898434571279165	1.74031832052783	0.629995933618624	-0.898434571279165	0.595210999174528	0.626968600768843	-0.898434571279165	0.720756770382774	1.12554735812671	0.518433919665784	0.963273018934732	1.55669130857343	-0.898434571279165	-0.898434571279165	-0.898434571279165	1.91717094234327	1.34767556238922	-0.898434571279165	-0.898434571279165	0.819850007339358	-0.898434571279165	-0.898434571279165	-0.898434571279165	-0.898434571279165	1.00047934475604	-0.898434571279165	-0.898434571279165	-0.898434571279165	-0.898434571279165	-0.898434571279165	1.09760245361674	1.09453190812071	-0.898434571279165	1.11807583297729	-0.898434571279165	0.898961295824393	0.802902769904084	1.86558001307803	0.539218002399394	1.56687073821348	0.536178038326617	1.17548888124785	1.18521526283728	-0.898434571279165	0.562173480791644	-0.898434571279165	-0.898434571279165	-0.898434571279165	-0.898434571279165	-0.898434571279165	0.47057140646458	-0.898434571279165	-0.898434571279165	0.247429100717743	-0.898434571279165	-0.898434571279165	-0.898434571279165	-0.898434571279165	-0.898434571279165	0.531143438724195	0.65157830839146	-0.898434571279165	-0.898434571279165	0.465133735968518	-0.898434571279165	-0.898434571279165	0.401477114649847	-0.898434571279165	1.1528380720953	0.775607053851625	-0.898434571279165	-0.898434571279165	-0.898434571279165	-0.898434571279165	-0.898434571279165	-0.898434571279165	-0.898434571279165	-0.898434571279165	-0.898434571279165	-0.898434571279165	-0.898434571279165	-0.898434571279165	-0.898434571279165	-0.898434571279165	-0.898434571279165	-0.898434571279165	-0.898434571279165	-0.898434571279165	0.831267436353168	0.827854408957643	1.47433139030469	0.832201028151785	-0.898434571279165	0.855613008575942	0.655445435439719	0.68138411498637	-0.898434571279165	1.26632125292241	-0.898434571279165	-0.898434571279165	1.4867348072785	-0.898434571279165	1.22581421491716	1.3385395202614	0.914449497393798	-0.898434571279165	0.943151209346329	0.543907564930285	-0.898434571279165	-0.898434571279165	1.1535439052623	0.605928685587861	-0.898434571279165	-0.898434571279165	-0.898434571279165	-0.898434571279165	-0.898434571279165	1.56396868845078	-0.898434571279165	-0.898434571279165	-0.898434571279165	-0.898434571279165	-0.898434571279165	-0.898434571279165	1.31255078609068	0.956629522204951	-0.898434571279165	0.485870882069631	0.702605840360935	-0.898434571279165	0.809060904494763	1.01341895840732	1.70796446873247	0.884119286356038	-0.898434571279165	1.37996973003648	0.96253201653021	-0.898434571279165	-0.898434571279165	1.14185862810013	-0.898434571279165	-0.898434571279165	-0.898434571279165	1.44969742420962	0.982792833227573	1.43845307339946	0.991585876565889	-0.898434571279165	1.11672472491592	1.03669100104045	-0.898434571279165	-0.898434571279165	-0.898434571279165	-0.898434571279165	-0.898434571279165	0.694346467008064	0.783134420489115	-0.898434571279165	-0.898434571279165	-0.898434571279165	0.616822930441403	-0.898434571279165	2.1052129861586	1.21206046961581	1.19061386154139	-0.898434571279165	1.66903424441965	-0.898434571279165	-0.898434571279165	-0.898434571279165	0.98089439983108	-0.898434571279165	1.16111077420399	1.4192736274802	-0.898434571279165	1.61793738107852	-0.898434571279165	-0.898434571279165	0.981273715132545	1.40682088300504	-0.898434571279165	-0.898434571279165	-0.898434571279165	-0.898434571279165	-0.898434571279165	1.21459045461445	-0.898434571279165	-0.898434571279165	-0.898434571279165	1.55706629997047	1.53045544530216	1.59263286306246	0.623492479996308	-0.898434571279165	0.790741505746718	-0.898434571279165	0.727720643165724	-0.898434571279165	-0.898434571279165	1.01183908850255	-0.898434571279165	-0.898434571279165	-0.898434571279165	2.01791904218873	-0.898434571279165	-0.898434571279165	-0.898434571279165	-0.898434571279165	-0.898434571279165	-0.898434571279165	-0.898434571279165	0.761350280535365	-0.898434571279165	-0.898434571279165	-0.898434571279165	1.25987920243307	1.57908441655283	-0.898434571279165	1.20501703626878	1.84358411664098	0.741859190458164	1.82540972335517	-0.898434571279165	-0.898434571279165	-0.898434571279165	-0.898434571279165	-0.898434571279165	1.06741234301889	1.10377881692909	-0.898434571279165	-0.898434571279165	1.06572107016657	1.21105061757264	-0.898434571279165	-0.898434571279165	-0.898434571279165	-0.898434571279165	1.72131001614894	0.765881529051793	-0.898434571279165	-0.898434571279165	-0.898434571279165	-0.898434571279165	-0.898434571279165	0.626504071407706	1.80267892879711	-0.898434571279165	-0.898434571279165	-0.898434571279165	1.07208188299059	-0.898434571279165	-0.898434571279165	1.0879913111942	-0.898434571279165	-0.898434571279165	-0.898434571279165	0.980515269905358	1.1203326873838	-0.898434571279165	-0.898434571279165	-0.898434571279165	-0.898434571279165	-0.898434571279165	1.73167169704028	1.23303567555884	-0.898434571279165	-0.898434571279165	-0.898434571279165	0.585974151431791	1.09892198835105	1.39548056513961	-0.898434571279165	1.29009212587689	-0.898434571279165	-0.898434571279165	0.986221754689824	-0.898434571279165	-0.898434571279165	-0.898434571279165	-0.898434571279165	-0.898434571279165	-0.898434571279165	-0.898434571279165	-0.898434571279165	0.643671544794053	-0.898434571279165	-0.898434571279165	-0.898434571279165	-0.898434571279165	0.366052594388255	1.0094752360535	1.23407240207252	-0.898434571279165	1.11134268212298	-0.898434571279165	-0.898434571279165	1.15968667011848	-0.898434571279165	0.841918318770348	-0.898434571279165	-0.898434571279165	-0.898434571279165	-0.898434571279165	-0.898434571279165	1.12623000367059	-0.898434571279165	0.86239443485222	0.900154594170457	0.358918587279335	0.277727184533294	0.106212581022041	-0.898434571279165	-0.898434571279165	-0.898434571279165	-0.898434571279165	-0.898434571279165	-0.898434571279165	-0.898434571279165	-0.898434571279165	-0.898434571279165	0.84223392844385	0.802603707109084	-0.898434571279165	-0.898434571279165	-0.898434571279165	-0.898434571279165	-0.898434571279165	1.71862566812716	0.706250522701352	-0.898434571279165	0.486057542112036	-0.898434571279165	-0.898434571279165	-0.898434571279165	-0.898434571279165	0.445599924481511	0.814663435038727	-0.898434571279165	1.55569208725166	0.753489404270817	-0.898434571279165	-0.898434571279165	-0.898434571279165	1.29203388002488	-0.898434571279165	0.823533452850537	-0.898434571279165	0.682391987035181	-0.898434571279165	-0.898434571279165	0.535773802397576	-0.898434571279165	-0.898434571279165	-0.898434571279165	1.06003933864951	-0.898434571279165	0.969600444170837	-0.898434571279165	0.692552812181208	0.562173480791644	0.427354594206211	0.508292510566087	0.739391718399438	-0.898434571279165	1.18472621994404	-0.898434571279165	-0.898434571279165	-0.898434571279165	1.27853356756723	-0.898434571279165	-0.898434571279165	-0.898434571279165	-0.898434571279165	-0.898434571279165	-0.898434571279165	-0.898434571279165	0.611126516408172	0.969040051231897	0.872355294662729	0.359673324861685	0.313425746697421	-0.898434571279165	1.25641011898283	-0.898434571279165	1.81348261896566	0.281784941727067	-0.898434571279165	-0.898434571279165	-0.898434571279165	-0.898434571279165	-0.898434571279165	-0.898434571279165	0.508486003399933	-0.898434571279165	-0.898434571279165	-0.898434571279165	1.02176583125819	0.378090377032439	-0.898434571279165	0.867276544229222	-0.898434571279165	-0.898434571279165	-0.898434571279165	-0.898434571279165	1.26336256391456	-0.898434571279165	-0.898434571279165	-0.898434571279165	1.51331879211229	-0.898434571279165	-0.898434571279165	-0.898434571279165	-0.898434571279165	-0.898434571279165	0.839712833160675	0.194940322944795	0.317055960619873	-0.898434571279165	0.534966098970127	-0.898434571279165	-0.898434571279165	1.14768043665726	0.51392813497519	0.442984246886995	-0.898434571279165	0.437096987197838	-0.898434571279165	-0.898434571279165	-0.898434571279165	-0.898434571279165	-0.898434571279165	-0.898434571279165	-0.898434571279165	0.273052761516623	-0.898434571279165	1.1404675355865	0.729607421018263	1.08495713365589	1.01817773804924	-0.898434571279165	-0.898434571279165	-0.898434571279165	0.703385232883268	1.30180940867596	-0.898434571279165	1.21155539092328	1.19654356945053	-0.898434571279165	1.57238480275602	-0.898434571279165	-0.898434571279165	-0.898434571279165	0.201442917602396	1.00633448617182	-0.898434571279165	-0.898434571279165	-0.898434571279165	-0.898434571279165	0.303495013328914	-0.898434571279165	-0.898434571279165	-0.898434571279165	-0.898434571279165	-0.898434571279165	0.518827252347246	-0.898434571279165	-0.898434571279165	-0.898434571279165	0.628597000296217	0.557140248777199	-0.898434571279165	0.320287136916055	0.516079058270787	0.352766983391617	0.546778998578278	-0.898434571279165	0.806952243440558	1.29314544009476	1.25083611408542	0.486431030914444	0.469843593248169	0.529941040605354	0.381060940978085	0.862881204012412	0.660676870595167	0.542272508840541	1.19159921069248	1.01480395897856	0.795907266432304	1.1808242377142	-0.898434571279165	0.232483804721235	0.456176974116306	-0.898434571279165	0.291461501788785	0.796648259709237	1.15921251620743	0.806952243440558	-0.898434571279165	0.89918844497431	-0.898434571279165	0.723694572204184	-0.898434571279165	0.342122181666941	0.945079475158609	-0.898434571279165	0.999507738270739	0.0295374108413564	-0.898434571279165	2.37909539222055	-0.898434571279165	-0.898434571279165	1.05941052675694	-0.898434571279165	-0.898434571279165	-0.898434571279165	-0.898434571279165	-0.898434571279165	-0.898434571279165	1.027380027893	-0.898434571279165	0.987368099307262	-0.898434571279165	-0.898434571279165	-0.898434571279165	-0.898434571279165	-0.898434571279165	-0.898434571279165	-0.898434571279165	-0.898434571279165	-0.898434571279165	0.792803373019125	-0.898434571279165	-0.898434571279165	-0.898434571279165	-0.898434571279165	-0.898434571279165	-0.898434571279165	-0.898434571279165	-0.898434571279165	-0.898434571279165	-0.898434571279165	-0.898434571279165	1.30688065364291	-0.898434571279165	-0.898434571279165	1.20052034022497	-0.898434571279165	0.875815519201084	-0.898434571279165	-0.898434571279165	-0.898434571279165	-0.898434571279165	1.65557554700005	0.942068690903311	1.92324085961212	-0.898434571279165	-0.898434571279165	-0.898434571279165	-0.898434571279165	1.19555234109893	-0.898434571279165	-0.898434571279165	-0.898434571279165	-0.898434571279165	-0.898434571279165	-0.898434571279165	2.04700680982137	-0.898434571279165	-0.898434571279165	1.72580105882323	-0.898434571279165	-0.898434571279165	-0.898434571279165	-0.898434571279165	-0.898434571279165	1.43812450739598	-0.898434571279165	-0.898434571279165	1.29092376534809	1.30716327158738	-0.898434571279165	-0.898434571279165	-0.898434571279165	1.83042363784061	-0.898434571279165	1.15401479812496	-0.898434571279165	0.98089439983108	-0.898434571279165	0.93203845602271	0.859157444216746	-0.898434571279165	1.29928500671044	-0.898434571279165	-0.898434571279165	-0.898434571279165	-0.898434571279165	-0.898434571279165	-0.898434571279165	-0.898434571279165	-0.898434571279165	-0.898434571279165	1.64272112746508	-0.898434571279165	-0.898434571279165	-0.898434571279165	-0.898434571279165	-0.898434571279165	1.31397419330073	1.4407564550755	-0.898434571279165	-0.898434571279165	-0.898434571279165	-0.898434571279165	-0.898434571279165	-0.898434571279165	-0.898434571279165	0.73448255193348	-0.898434571279165	-0.898434571279165	0.653750849292438	-0.898434571279165	-0.898434571279165	1.19110638990369	-0.898434571279165	0.594546897631379	-0.898434571279165	0.634210353469048	-0.898434571279165	-0.898434571279165	0.661532327395538	-0.898434571279165	-0.898434571279165	1.48881886709547	1.53960702937204	-0.898434571279165	1.03669100104045	1.24346090641957	-0.898434571279165	0.875815519201084	1.50319110156544	1.43812450739598	-0.898434571279165	-0.898434571279165	-0.898434571279165	-0.898434571279165	-0.898434571279165	-0.898434571279165	-0.898434571279165	-0.898434571279165	-0.898434571279165	-0.898434571279165	0.607506318704219	0.68138411498637	-0.898434571279165	0.661043363093489	0.57439391187705	-0.898434571279165	-0.898434571279165	-0.898434571279165	-0.898434571279165	-0.898434571279165	-0.898434571279165	-0.898434571279165	-0.898434571279165	-0.898434571279165	-0.898434571279165	1.26041417226315	1.21611213062242	-0.898434571279165	-0.898434571279165	1.37170699093402	0.918284256271055	-0.898434571279165	-0.898434571279165	0.683906574560128	-0.898434571279165	-0.898434571279165	-0.898434571279165	-0.898434571279165	1.82641040471423	-0.898434571279165	-0.898434571279165	-0.898434571279165	1.25587767453006	-0.898434571279165	0.516863035704063	-0.898434571279165	1.71017557123781	-0.898434571279165	-0.898434571279165	0.836260380977971	-0.898434571279165	-0.898434571279165	-0.898434571279165	-0.898434571279165	0.327661987138303	1.54922380376915	-0.898434571279165	-0.898434571279165	-0.898434571279165	-0.898434571279165	0.260655822249896	-0.898434571279165	-0.898434571279165	0.974474275281864	-0.898434571279165	0.58183797987926	-0.898434571279165	-0.898434571279165	-0.898434571279165	-0.898434571279165	1.21509737221013	0.900325219843839	-0.898434571279165	-0.898434571279165	-0.898434571279165	2.07245543667339	1.33941944742247	-0.898434571279165	-0.898434571279165	1.45738548919407	-0.898434571279165	-0.898434571279165	-0.898434571279165	-0.898434571279165	0.792803373019125	-0.898434571279165	-0.898434571279165	1.99879454612411	0.833135810297433	0.62882995282455	0.923896929209916	0.917236486967847	0.558813635793975	-0.898434571279165	-0.898434571279165	-0.898434571279165	0.810722016032012	-0.898434571279165	-0.898434571279165	-0.898434571279165	-0.898434571279165	0.574930488134544	-0.898434571279165	0.784008065614511	0.541048953826895	2.03056264667602	-0.898434571279165	1.25987920243307	-0.898434571279165	1.10644035061401	-0.898434571279165	1.55594178960392	1.24661381526981	1.76956960833966	0.951866875222288	1.53154875908158	-0.898434571279165	2.02280992053541	1.76205446590856	1.01738260308777	-0.898434571279165	-0.898434571279165	-0.898434571279165	1.76564802308866	-0.898434571279165	-0.898434571279165	-0.898434571279165	0.74820441933463	-0.898434571279165	1.23303567555884	-0.898434571279165	2.01812234432316	-0.898434571279165	-0.898434571279165	-0.898434571279165	1.72400206336192	1.30518690046704	-0.898434571279165	1.17645638860373	-0.898434571279165	1.0297984096704	-0.898434571279165	-0.898434571279165	-0.898434571279165	0.987368099307262	-0.898434571279165	1.28099723042657	-0.898434571279165	0.687453647073127	-0.898434571279165	-0.898434571279165	1.06910720369399	-0.898434571279165	1.38335858675079	-0.898434571279165	-0.898434571279165	-0.898434571279165	-0.898434571279165	1.06361200439554	-0.898434571279165	0.778782070873142	0.571504025114485	-0.898434571279165	-0.898434571279165	0.923544919038563	0.951501737962477	0.92530660266228	-0.898434571279165	-0.898434571279165	-0.898434571279165	-0.898434571279165	1.13423675837041	0.324671981713735	-0.898434571279165	-0.898434571279165	0.586192570835948	0.891840990855877	-0.898434571279165	1.82174949832921	-0.898434571279165	-0.898434571279165	-0.898434571279165	0.898961295824393	-0.898434571279165	0.225699521992393	1.01091896533954	0.300631828210608	-0.898434571279165	-0.898434571279165	0.950042923515536	1.38831140932613	-0.898434571279165	-0.898434571279165	0.965128646648408	1.17163014453394	-0.898434571279165	-0.898434571279165	-0.898434571279165	-0.898434571279165	-0.898434571279165	1.80953981886558	-0.898434571279165	1.72310385633126	-0.898434571279165	-0.898434571279165	2.2427964454861	2.75337740345163	1.29258947917721	-0.898434571279165	-0.898434571279165	1.6530736326289	1.8354639746374	1.75351617546592	0.845397486944332	-0.898434571279165	1.95018073195306	1.06403337195094	-0.898434571279165	1.6369739306615	-0.898434571279165	0.859480508121886	0.95479424003266	1.13354737571941	2.00760596044175	0.97598011342202	1.44009773455901	1.20551817071565	-0.898434571279165	-0.898434571279165	-0.898434571279165	-0.898434571279165	-0.898434571279165	-0.898434571279165	-0.898434571279165	-0.898434571279165	-0.898434571279165	-0.898434571279165	1.04405511062058	1.65557554700005	1.65641102119301	1.58951833441336	-0.898434571279165	-0.898434571279165	-0.898434571279165	1.49790622265443	0.828164027623848	-0.898434571279165	-0.898434571279165	-0.898434571279165	1.75228064803041	-0.898434571279165	-0.898434571279165	1.1106724322395	1.06234923525688	-0.898434571279165	-0.898434571279165	-0.898434571279165	-0.898434571279165	-0.898434571279165	1.131253632174	1.92490290246735	-0.898434571279165	-0.898434571279165	1.37170699093402	1.88418404737438	0.943512389399874	0.811024444758344	0.863693195984944	0.33239297023933	-0.898434571279165	1.37292617121577	-0.898434571279165	0.914449497393798	-0.898434571279165	1.13354737571941	-0.898434571279165	0.852085466783288	-0.898434571279165	-0.898434571279165	1.40587024183337	-0.898434571279165	1.31255078609068	1.26121726147152	0.53254911687216	0.426338226124471	-0.898434571279165	1.4008174593509	-0.898434571279165	0.843497721838549	-0.898434571279165	1.23459124539294	1.01897367829947	-0.898434571279165	-0.898434571279165	-0.898434571279165	-0.898434571279165	-0.898434571279165	-0.898434571279165	-0.898434571279165	-0.898434571279165	-0.898434571279165	-0.898434571279165	-0.898434571279165	1.20376551701864	0.499646591319834	1.08021217373614	1.66228050603653	1.10024368395958	1.16539793269211	-0.898434571279165	0.458136216388145	1.26202111317206	0.996213292435003	0.591676853361208	0.431608121905998	1.8471584305673	2.81376110347344	1.50708653325176	-0.898434571279165	0.855934529836403	0.678369353065458	0.74268360313591	1.46446355065513	-0.898434571279165	-0.898434571279165	-0.898434571279165	0.647733161727444	-0.898434571279165	0.502132058811427	0.962161782311947	-0.898434571279165	0.805299726588279	0.63656319385041	0.717035525446428	0.730147433823326	0.705728680059636	0.807403583944183	1.24898625797543	2.11390965988233	0.491872032316153	-0.898434571279165	0.81679461308911	-0.898434571279165	-0.898434571279165	-0.898434571279165	1.47570107722989	0.958837657431607	1.99879454612411	-0.898434571279165	-0.898434571279165	-0.898434571279165	-0.898434571279165	-0.898434571279165	0.851765614136237	-0.898434571279165	1.60282883499367	-0.898434571279165	-0.898434571279165	-0.898434571279165	1.74062315784752	0.444726774520584	0.550076460525347	1.6486423971218	1.89192383281155	0.399532612929007	1.14185862810013	1.83580094284214	-0.898434571279165	0.565762553142986	0.374669665599118	-0.898434571279165	-0.898434571279165	0.588380780949924	0.568095539613038	1.33795339953589	-0.898434571279165	0.604804104396143	-0.898434571279165	-0.898434571279165	-0.898434571279165	0.875155189604533	0.594768190300351	1.43255746807813	1.19505716986557	0.650855675414649	0.44822695468554	1.41414347944503	0.670890011258842	1.37018541057812	-0.898434571279165	-0.898434571279165	1.52320030390234	0.474589856666551	0.421449994915546	1.25934457054242	-0.898434571279165	1.3926682496589	-0.898434571279165	-0.898434571279165	-0.898434571279165	-0.898434571279165	0.644863601138965	0.516079058270787	1.28852345953886	-0.898434571279165	-0.898434571279165	-0.898434571279165	-0.898434571279165	0.630930182872216	-0.898434571279165	-0.898434571279165	-0.898434571279165	-0.898434571279165	0.473674264693355	0.633740773834517	-0.898434571279165	-0.898434571279165	-0.898434571279165	-0.898434571279165	-0.898434571279165	-0.898434571279165	-0.898434571279165	-0.898434571279165	-0.898434571279165	-0.898434571279165	-0.898434571279165	-0.898434571279165	0.458493119757626	0.593883466197151	-0.898434571279165	-0.898434571279165	0.397272120402974	1.52211704367044	1.43419119938057	-0.898434571279165	1.66776417308052	-0.898434571279165	1.91442439746669	1.16301342216749	-0.898434571279165	1.66186002369937	1.10422179794986	1.70708148757299	-0.898434571279165	1.2476674105562	1.19902682247392	-0.898434571279165	-0.898434571279165	0.76332915558045	-0.898434571279165	-0.898434571279165	1.1827729303749	-0.898434571279165	1.08712323419759	-0.898434571279165	-0.898434571279165	1.17790977646204	-0.898434571279165	-0.898434571279165	-0.898434571279165	-0.898434571279165	-0.898434571279165	-0.898434571279165	-0.898434571279165	-0.898434571279165	-0.898434571279165	-0.898434571279165	-0.898434571279165	-0.898434571279165	-0.898434571279165	1.0932195320053	0.99120149634519	1.12668541895275	1.47159830518443	-0.898434571279165	-0.898434571279165	0.573857777767003	1.13239969757819	0.836886894161988	-0.898434571279165	-0.898434571279165	-0.898434571279165	-0.898434571279165	-0.898434571279165	-0.898434571279165	-0.898434571279165	-0.898434571279165	-0.898434571279165	1.07421344559123	-0.898434571279165	0.816185068408508	-0.898434571279165	-0.898434571279165	-0.898434571279165	-0.898434571279165	-0.898434571279165	-0.898434571279165	1.38089266048203	1.19679156132368	-0.898434571279165	-0.898434571279165	-0.898434571279165	-0.898434571279165	0.529941040605354	0.5556795894346	0.612489204568755	-0.898434571279165	0.772732841399278	0.956629522204951	0.451570950128465	-0.898434571279165	-0.898434571279165	0.891166372827648	-0.898434571279165	0.457779521780554	0.920734695424828	-0.898434571279165	-0.898434571279165	0.735026326804642	0.513537845910816	0.701308797576518	-0.898434571279165	0.629296101370133	-0.898434571279165	-0.898434571279165	-0.898434571279165	0.890997813025323	-0.898434571279165	-0.898434571279165	0.671138008815947	-0.898434571279165	0.323253757252914	-0.898434571279165	0.715975946704601	1.26578254067958	-0.898434571279165	0.413115025799628	1.33707496332061	0.434003336054424	-0.898434571279165	0.137332281085306	0.158625834688783	-0.0306787377099035	1.19793327755342	-0.124855254341099	-0.114224950605819	-0.898434571279165	0.392377398883057	1.55096073692191	1.22094911859371	-0.898434571279165	0.51863055537483	0.572786833574802	-0.898434571279165	-0.898434571279165	-0.898434571279165	0.732718182674817	0.396788858133068	-0.898434571279165	-0.898434571279165	0.977300128053292	0.947133591250285	0.205179905145653	0.873671582325418	0.552664435376738	0.788978874112938	1.49370061077525	-0.898434571279165	0.780085006008739	0.972846249898498	1.17095671603529	-0.898434571279165	0.855371959260211	0.875815519201084	1.26242332535714	0.484007368177915	1.61333879499836	0.725749450291034	1.62356684874038	1.95360125188199	0.790447434158008	-0.898434571279165	1.24084246518648	1.80267892879711	-0.898434571279165	1.82091958134844	0.744335322857618	0.882117952724514	1.5160030240545	-0.898434571279165	-0.898434571279165	2.22800967732987	1.51135542776244	-0.898434571279165	-0.898434571279165	-0.898434571279165	0.674619459565901	1.90243125171191	-0.898434571279165	1.11537586229557	1.71150474254229	1.35123814151374	-0.898434571279165	-0.898434571279165	-0.898434571279165	1.50566805878747	0.832201028151785	-0.898434571279165	-0.898434571279165	-0.898434571279165	0.93954875688088	1.49090778744689	-0.898434571279165	1.31454421757249	1.46525348662606	1.41318489479314	-0.898434571279165	0.938112515693051	-0.898434571279165	0.247059504271562	-0.898434571279165	-0.898434571279165	-0.898434571279165	1.14464792985178	0.974850460315444	-0.898434571279165	-0.898434571279165	0.784591086390499	0.940627711840737	-0.898434571279165	-0.898434571279165	0.318037382282016	-0.898434571279165	0.832824083828736	-0.898434571279165	1.22069384202765	-0.898434571279165	-0.898434571279165	-0.898434571279165	0.474773138577542	-0.898434571279165	-0.898434571279165	-0.898434571279165	1.70973293291838	1.41638424386854	-0.898434571279165	1.68656790359489	-0.898434571279165	1.28567035732987	-0.898434571279165	-0.898434571279165	1.1303379383601	-0.898434571279165	0.805599904267747	-0.898434571279165	1.05356543455579	2.47942152092295	1.05773611719541	-0.898434571279165	0.887131355596061	-0.898434571279165	-0.898434571279165	-0.898434571279165	-0.898434571279165	-0.898434571279165	-0.898434571279165	1.19555234109893	-0.898434571279165	-0.898434571279165	-0.898434571279165	-0.898434571279165	-0.898434571279165	0.785174580478291	-0.898434571279165	-0.898434571279165	-0.898434571279165	-0.898434571279165	-0.898434571279165	-0.898434571279165	-0.898434571279165	-0.898434571279165	-0.898434571279165	-0.898434571279165	-0.898434571279165	0.737478528229465	-0.898434571279165	0.629062986500139	-0.898434571279165	1.32891904450722	0.460459828876098	-0.898434571279165	1.22864381039612	0.768870891903713	-0.898434571279165	1.19012162530068	-0.898434571279165	-0.898434571279165	0.661532327395538	1.3926682496589	1.4563789184549	-0.898434571279165	-0.898434571279165	0.654718665167211	-0.898434571279165	-0.898434571279165	-0.898434571279165	1.22376230890469	1.1656367638882	-0.898434571279165	-0.898434571279165	0.608861575333894	1.45370028829341	1.54206315888918	-0.898434571279165	-0.898434571279165	0.494705143743519	-0.898434571279165	-0.898434571279165	-0.898434571279165	-0.898434571279165	-0.898434571279165	-0.898434571279165	-0.898434571279165	1.026173612906	1.06783572131264	-0.898434571279165	0.660554750342054	0.666195103093039	-0.898434571279165	-0.898434571279165	-0.898434571279165	-0.898434571279165	-0.898434571279165	-0.898434571279165	-0.898434571279165	-0.898434571279165	-0.898434571279165	-0.898434571279165	-0.898434571279165	0.474040338072764	-0.898434571279165	1.66776417308052	0.358164842140627	0.475690367180704	-0.898434571279165	-0.898434571279165	-0.898434571279165	-0.898434571279165	-0.898434571279165	0.702346237491919	-0.898434571279165	-0.898434571279165	1.35930785986252	0.804100257239241	-0.898434571279165	0.870549188282819	0.730958232897887	0.330094188470373	-0.898434571279165	-0.898434571279165	-0.898434571279165	1.52694151603439	-0.898434571279165	-0.898434571279165	-0.898434571279165	-0.898434571279165	-0.898434571279165	-0.898434571279165	0.421785832569349	0.656415676282256	0.571076984495609	-0.898434571279165	0.443506478053021	0.667180822127518	-0.898434571279165	1.35960818372922	0.435720066862184	0.76474601204195	-0.898434571279165	-0.898434571279165	0.832824083828736	0.639397526227274	0.894545540423451	1.45158541765802	-0.898434571279165	0.535571780537184	1.53838145781283	1.67754600614813	-0.898434571279165	1.62639453589381	0.818320709466164	-0.898434571279165	0.620724562894126	-0.898434571279165	1.56308728889056	0.969226803716909	-0.898434571279165	0.819850007339358	1.51349749225324	1.23200022689489	1.53556892382957	1.26041417226315	0.959944105517403	0.682896478493339	0.518827252347246	0.620034375952347	2.04449759407455	-0.898434571279165	-0.898434571279165	-0.898434571279165	0.695373508961564	0.657873645327121	-0.898434571279165	0.795759158958606	0.778203747689523	-0.898434571279165	-0.898434571279165	-0.898434571279165	-0.898434571279165	-0.898434571279165	-0.898434571279165	-0.898434571279165	-0.898434571279165	0.675867143120783	1.46412522098674	1.34079000599603	1.97749630876686	0.824149170848978	0.758532829764333	-0.898434571279165	-0.898434571279165	-0.898434571279165	-0.898434571279165	1.26524417056756	-0.898434571279165	-0.898434571279165	1.25667646699769	-0.898434571279165	-0.898434571279165	-0.898434571279165	-0.898434571279165	0.901349786379407	0.781971210859447	-0.898434571279165	0.57837508646116	-0.898434571279165	-0.898434571279165	0.539218002399394	-0.898434571279165	-0.898434571279165	-0.898434571279165	-0.898434571279165	-0.898434571279165	-0.898434571279165	0.775031287110198	-0.898434571279165	-0.898434571279165	-0.898434571279165	-0.898434571279165	-0.898434571279165	-0.898434571279165	-0.898434571279165	-0.898434571279165	-0.898434571279165	-0.898434571279165	-0.898434571279165	-0.898434571279165	-0.898434571279165	-0.898434571279165	2.26675723237953	-0.898434571279165	-0.898434571279165	0.528541113161451	-0.898434571279165	-0.898434571279165	-0.898434571279165	-0.898434571279165	-0.898434571279165	-0.898434571279165	0.564493547531387	0.480112159750011	0.541660438644979	1.4006075565328	0.695373508961564	0.59765178954016	0.404569092729545	-0.898434571279165	1.51349749225324	1.28099723042657	1.04302821417724	1.83075883543512	1.20426589916897	-0.898434571279165	0.435032786358289	0.656658453591123	0.477528930332292	-0.898434571279165	-0.898434571279165	-0.898434571279165	-0.898434571279165	-0.898434571279165	0.681887866018118	1.40270884708278	-0.898434571279165	1.12942327214295	0.838769645761583	-0.898434571279165	0.679372801625177	0.779360860928551	0.455466081609568	0.62882995282455	0.541048953826895	1.52307987741697	0.438131747663726	-0.898434571279165	-0.898434571279165	-0.898434571279165	-0.898434571279165	0.897939972139747	0.454046782228029	0.460280775055706	1.0934381129724	0.664227933980003	0.691785528140158	0.708080066649155	0.502132058811427	-0.898434571279165	1.06868315144303	0.238871757748351	0.391020547318077	1.49021093934405	-0.898434571279165	-0.898434571279165	-0.898434571279165	0.439168288147021	-0.898434571279165	1.03121256348408	-0.898434571279165	-0.898434571279165	0.616136775875078	-0.898434571279165	-0.898434571279165	-0.898434571279165	0.63656319385041	-0.898434571279165	-0.898434571279165	0.49319254624945	0.737751523148554	-0.898434571279165	1.23901438947778	-0.898434571279165	1.40502609005019	0.334845751037577	0.785174580478291	-0.898434571279165	-0.898434571279165	1.69655020577781	-0.898434571279165	0.824149170848978	0.457066758050958	0.324671981713735	-0.898434571279165	1.04528914463446	-0.898434571279165	1.32141416835714	1.67640659567724	-0.898434571279165	-0.898434571279165	0.627200986583238	-0.898434571279165	0.990049493047359	0.894206938720565	0.501940517813915	1.73333416791765	0.651819357702163	1.33766048820765	1.85925623682865	-0.898434571279165	-0.898434571279165	0.430414089013895	0.202007379072088	-0.898434571279165	-0.898434571279165	1.16635367316325	0.865971508220043	-0.898434571279165	0.492626268464333	0.246198113609042	-0.898434571279165	-0.898434571279165	-0.898434571279165	0.969040051231897	-0.898434571279165	-0.898434571279165	0.51392813497519	0.434517840878755	-0.898434571279165	0.491872032316153	1.0375058604249	-0.898434571279165	0.423636325561022	-0.898434571279165	-0.898434571279165	1.00770701458078	-0.898434571279165	-0.898434571279165	0.678369353065458	1.5349586582987	0.296702214725454	0.210894325678812	0.885791162303782	1.04405511062058	0.719957689787646	1.39391705330491	1.64933338173006	-0.898434571279165	1.23927530017367	1.59601893308968	-0.898434571279165	1.06192875604089	-0.898434571279165	0.686692018460519	-0.898434571279165	0.539218002399394	1.98582240079332	0.784008065614511	0.286138029186271	0.672379349118593	-0.898434571279165	0.554222234420284	1.04673128183912	0.715579019355119	-0.898434571279165	0.782261836666015	0.464232129627127	-0.898434571279165	-0.898434571279165	-0.898434571279165	0.292130594749718	0.771300054872641	-0.898434571279165	-0.898434571279165	-0.898434571279165	0.579455267797005	1.02537036103046	-0.898434571279165	0.717035525446428	0.710439437960076	-0.898434571279165	1.06635487787677	0.410142836447114	-0.898434571279165	-0.898434571279165	0.186433959268293	0.391977998390188	0.340659389350691	-0.898434571279165	0.297918748676714	-0.898434571279165	-0.898434571279165	-0.898434571279165	-0.898434571279165	-0.898434571279165	0.513537845910816	0.702605840360935	-0.898434571279165	-0.898434571279165	0.489051769044442	0.904431870194817	1.36291861503533	1.16515917071843	0.462073679572566	-0.898434571279165	0.685171286525107	-0.898434571279165	1.92795739025817	1.00223128749673	-0.898434571279165	-0.898434571279165	-0.898434571279165	-0.898434571279165	-0.898434571279165	0.545957274998368	-0.898434571279165	0.865971508220043	-0.898434571279165	0.573429188419262	-0.898434571279165	1.16158602394064	1.65182520370292	1.05481434583624	1.08582287349305	1.03020219510507	0.528341375254244	1.58428648888512	0.693449056864398	0.350235616591598	0.150710462797941	0.251511742044865	-0.898434571279165	1.01500201585952	1.12153891137596	-0.111895523263345	2.18130600836379	-0.898434571279165	0.931682660363102	1.21004198559782	0.751816198206464	1.65641102119301	-0.898434571279165	-0.898434571279165	-0.898434571279165	0.907526599069967	-0.898434571279165	0.607732002231494	-0.898434571279165	-0.898434571279165	-0.898434571279165	0.696144793868572	-0.898434571279165	-0.898434571279165	-0.898434571279165	-0.898434571279165	0.873177701955974	0.771872824922726	1.89192383281155	1.44869952131556	0.871862285678007	1.64395733130951	1.7303136762978	1.32112682178678	1.43484553777437	0.644386525613461	0.333834489500676	-0.898434571279165	1.04590688245078	0.673374047678699	1.43943950354144	1.53483665457167	-0.898434571279165	-0.898434571279165	-0.898434571279165	-0.898434571279165	-0.898434571279165	-0.898434571279165	0.238265794873578	0.916190164043833	-0.898434571279165	1.99710141790349	0.740487306741558	-0.898434571279165	0.595875771952223	-0.898434571279165	-0.898434571279165	-0.898434571279165	-0.898434571279165	-0.898434571279165	-0.898434571279165	-0.898434571279165	0.575574964130227	0.584883146470162	0.571076984495609	0.838141525775421	-0.898434571279165	1.64947164054725	0.409648917595562	0.510036096289671	0.941347861993352	0.572145112818953	-0.898434571279165	-0.898434571279165	-0.898434571279165	-0.898434571279165	1.56422067373319	-0.898434571279165	-0.898434571279165	-0.898434571279165	-0.898434571279165	-0.898434571279165	0.22028808907126	0.972596088238442	1.5225983321205	0.706772757907021	0.375911226503504	-0.898434571279165	1.72280464483071	-0.898434571279165	0.480482076370393	0.390223866214616	1.05190326457876	-0.898434571279165	-0.898434571279165	1.33707496332061	0.666934258667918	-0.898434571279165	0.24179011600184	-0.898434571279165	0.819237903280459	1.66734120138496	-0.898434571279165	-0.898434571279165	-0.898434571279165	0.753768656260904	-0.898434571279165	0.263569541619046	0.25337790596833	-0.898434571279165	-0.898434571279165	0.252755123970697	1.34747807021011	0.460101773727359	0.923368975092414	0.0749228543622519	0.483170613131374	-0.898434571279165	-0.898434571279165	1.1808242377142	0.645102265545037	0.452100637236557	0.317756799754565	-0.898434571279165	-0.898434571279165	-0.898434571279165	-0.898434571279165	0.977677688574379	1.60836628012909	-0.898434571279165	-0.898434571279165	-0.898434571279165	-0.898434571279165	-0.898434571279165	1.06698918896373	-0.898434571279165	-0.898434571279165	-0.898434571279165	-0.898434571279165	0.744197531874411	0.185667685873941	1.13815429534609	0.210320020844461	0.145638019502517	-0.898434571279165	-0.898434571279165	-0.898434571279165	-0.898434571279165	-0.898434571279165	0.76474601204195	-0.898434571279165	-0.898434571279165	-0.898434571279165	0.624186257816143	0.531344059744549	0.423131076519729	0.940987702141056	-0.898434571279165	-0.898434571279165	-0.898434571279165	-0.898434571279165	0.620034375952347	0.569158769607701	-0.898434571279165	-0.898434571279165	0.53436099272125	1.00398716601543	1.41446323975449	-0.898434571279165	-0.898434571279165	-0.898434571279165	1.53642398761136	-0.898434571279165	-0.898434571279165	1.68312068328303	0.73448255193348	1.49160517788014	-0.898434571279165	0.488864205970249	-0.898434571279165	-0.898434571279165	0.732040756918287	0.33730924362804	0.334123236351585	-0.898434571279165	-0.898434571279165	-0.898434571279165	-0.898434571279165	-0.898434571279165	-0.898434571279165	1.11402923860666	0.993896149999413	0.823533452850537	1.25507963609367	-0.898434571279165	-0.898434571279165	-0.898434571279165	-0.898434571279165	0.547601776677359	1.30265253345295	-0.898434571279165	-0.898434571279165	1.36684726208765	0.537797549750634	0.787806178594474	1.65390685394933	0.474040338072764	0.862070099367848	0.745162633713556	1.59185323693565	-0.898434571279165	0.559023114698283	-0.898434571279165	-0.898434571279165	-0.898434571279165	-0.898434571279165	0.473308408945658	0.947133591250285	0.512952865633158	-0.898434571279165	-0.898434571279165	-0.898434571279165	1.01006553116917	-0.898434571279165	-0.898434571279165	0.480667117772186	-0.898434571279165	1.17548888124785	-0.898434571279165	-0.898434571279165	0.679875077257324	-0.898434571279165	-0.898434571279165	-0.898434571279165	0.979000600837807	0.335424429860883	-0.898434571279165	-0.898434571279165	-0.898434571279165	0.846666722986092	1.15472164422471	0.532951310425082	-0.898434571279165	-0.898434571279165	0.743233747111655	-0.898434571279165	0.553183282764547	0.924953939124219	0.328805240931481	-0.898434571279165	-0.898434571279165	0.815271706838877	-0.898434571279165	-0.898434571279165	1.10355741741885	-0.898434571279165	0.39969440962802	0.415603274198531	0.579239088364906	1.16587566434193	1.41948803322082	1.10821958381578	0.899642948991735	-0.898434571279165	0.489427065254698	0.510812579375934	-0.898434571279165	-0.898434571279165	-0.898434571279165	1.02436744652372	-0.898434571279165	-0.898434571279165	0.999507738270739	0.583576337734672	0.308576068816036	0.419104413225182	0.335424429860883	1.0297984096704	0.461894152185725	0.208944294983343	0.632802599930861	1.00809960786803	-0.898434571279165	-0.898434571279165	-0.898434571279165	-0.898434571279165	-0.898434571279165	0.624649177348074	-0.898434571279165	-0.898434571279165	-0.898434571279165	-0.898434571279165	0.638451419995451	1.20351543859917	-0.898434571279165	0.280341618620308	0.469298298896899	0.483077710145283	-0.898434571279165	-0.898434571279165	-0.898434571279165	-0.898434571279165	0.0265603184651169	-0.898434571279165	-0.898434571279165	-0.898434571279165	-0.898434571279165	-0.898434571279165	0.398239838913356	-0.898434571279165	-0.898434571279165	-0.898434571279165	-0.898434571279165	1.49615148767264	1.46547931132638	-0.898434571279165	-0.898434571279165	1.01197062285233	-0.898434571279165	-0.898434571279165	1.38831140932613	1.23791944718499	-0.898434571279165	0.916887552120219	1.5000164432654	0.304726654738958	-0.898434571279165	0.818015234435727	1.55369693500268	0.544112240972207	-0.898434571279165	-0.898434571279165	0.310234044797481	0.88445336298421	-0.898434571279165	0.98679471569826	-0.898434571279165	1.14666835302937	0.83188969875219	0.752234129586388	0.226646405432283	-0.898434571279165	-0.898434571279165	1.37904777412696	2.44086096752599	2.07892107770833	1.32833941924217	2.15926992521928	2.15716286292119	1.49160517788014	-0.898434571279165	-0.898434571279165	-0.898434571279165	-0.898434571279165	1.30040604375927	-0.898434571279165	1.83092647829276	1.06529881100399	-0.898434571279165	-0.898434571279165	0.821996424646091	-0.898434571279165	-0.898434571279165	-0.898434571279165	-0.898434571279165	-0.898434571279165	-0.898434571279165	-0.898434571279165	1.64643470562957	-0.898434571279165	-0.898434571279165	1.34797188511675	1.26470614220216	1.06234923525688	0.809815484352208	1.32486983191328	1.06403337195094	-0.898434571279165	0.93310684056139	0.749313774676332	-0.898434571279165	1.62195491496506	-0.898434571279165	0.653509111257255	1.21967351354203	-0.898434571279165	-0.898434571279165	-0.898434571279165	1.86210977976282	-0.898434571279165	1.78718019732587	1.47775955436863	1.57946874097303	-0.898434571279165	-0.898434571279165	-0.898434571279165	-0.898434571279165	-0.898434571279165	-0.898434571279165	-0.898434571279165	0.798727092666073	-0.898434571279165	1.76862694482822	1.45169660119856	-0.898434571279165	0.531143438724195	2.09395384668194	0.968106965474338	-0.898434571279165	-0.898434571279165	-0.898434571279165	-0.898434571279165	2.150868129392	1.04528914463446	-0.898434571279165	-0.898434571279165	-0.898434571279165	0.673374047678699	0.373430760711509	1.4460439198449	-0.898434571279165	-0.898434571279165	0.891503606048851	1.80757451752371	2.00278993597561	1.12259582773642	-0.898434571279165	-0.898434571279165	-0.898434571279165	1.2981654369697	-0.898434571279165	-0.898434571279165	-0.898434571279165	1.47844676879344	2.20604331462222	-0.898434571279165	-0.898434571279165	-0.898434571279165	-0.898434571279165	1.04817604476665	-0.898434571279165	1.96509039950962	-0.898434571279165	0.966244169797128	0.851765614136237	-0.898434571279165	1.54034316921967	-0.898434571279165	-0.898434571279165	-0.898434571279165	-0.898434571279165	-0.898434571279165	-0.898434571279165	-0.898434571279165	-0.898434571279165	-0.898434571279165	-0.898434571279165	-0.898434571279165	2.41372062359163	1.688728905375	1.01698533714973	-0.898434571279165	-0.898434571279165	1.19505716986557	1.74123312862875	-0.898434571279165	1.03832156004	1.60125282480775	0.747096800786858	0.574501191737407	-0.898434571279165	1.02336580754171	0.901008109339741	-0.898434571279165	0.994281862439673	-0.898434571279165	0.823533452850537	-0.898434571279165	0.965500308524323	-0.898434571279165	-0.898434571279165	-0.898434571279165	0.666687784378275	-0.898434571279165	-0.898434571279165	0.728528640771845	0.696916940661308	-0.898434571279165	-0.898434571279165	-0.898434571279165	-0.898434571279165	-0.898434571279165	-0.898434571279165	-0.898434571279165	-0.898434571279165	0.162788322456146	-0.898434571279165	-0.898434571279165	1.02858829184251	-0.898434571279165	0.411296917803119	0.380747533982385	-0.898434571279165	-0.898434571279165	-0.898434571279165	-0.898434571279165	-0.898434571279165	-0.898434571279165	1.08973028078476	-0.898434571279165	-0.898434571279165	-0.898434571279165	-0.898434571279165	1.1881555954722	1.42314093018528	1.54107990782509	1.45805716985467	-0.898434571279165	0.44735001157269	-0.898434571279165	0.348159369872586	-0.898434571279165	1.49300158878144	-0.898434571279165	0.625575980447139	0.818015234435727	1.09958256566046	-0.898434571279165	1.83647523528935	1.47524428143442	0.48326353006765	-0.898434571279165	-0.898434571279165	0.304452719212691	1.46277318608469	-0.898434571279165	0.934890814677873	1.43943950354144	-0.898434571279165	-0.898434571279165	0.798727092666073	-0.898434571279165	-0.898434571279165	0.939908239347563	-0.898434571279165	-0.898434571279165	-0.898434571279165	-0.898434571279165	-0.898434571279165	0.325524643207307	-0.898434571279165	0.863368292610586	-0.898434571279165	0.773881141259661	1.92842103065388	0.529941040605354	-0.898434571279165	0.954427708832809	0.692296955980534	-0.898434571279165	0.617738905891617	-0.898434571279165	-0.898434571279165	-0.898434571279165	1.41031538972445	0.781390311964175	0.940627711840737	-0.898434571279165	-0.898434571279165	1.54736648578626	-0.898434571279165	-0.898434571279165	1.05690023057642	-0.898434571279165	-0.898434571279165	0.97598011342202	-0.898434571279165	1.79457515430602	1.85822068195028	1.26632125292241	-0.898434571279165	-0.898434571279165	-0.898434571279165	-0.898434571279165	0.91584171056182	-0.898434571279165	-0.898434571279165	0.806801858973275	-0.898434571279165	-0.898434571279165	-0.898434571279165	-0.898434571279165	-0.898434571279165	1.57690962860793	-0.898434571279165	-0.898434571279165	-0.898434571279165	0.646775285061749	1.54959572400567	1.2471404483863	1.01857560742503	-0.898434571279165	-0.898434571279165	-0.898434571279165	-0.898434571279165	0.623723659134272	-0.898434571279165	-0.898434571279165	0.914101843661571	-0.898434571279165	-0.898434571279165	1.19307943067378	-0.898434571279165	0.831267436353168	-0.898434571279165	0.576435259035091	0.9669887487574	0.947133591250285	0.655203092067709	1.36171336242171	0.538811836133162	-0.898434571279165	-0.898434571279165	-0.898434571279165	-0.898434571279165	1.05564804384789	-0.898434571279165	0.599432609877096	-0.898434571279165	-0.898434571279165	0.870877245618151	-0.898434571279165	-0.898434571279165	0.631163948999545	1.0071184934572	0.797241602055746	0.78868552110445	-0.898434571279165	0.712806839675454	0.854007494470445	0.64917252916399	0.665702777840638	1.93102151401974	1.45370028829341	0.532750181869733	0.751816198206464	1.04652510167325	0.76332915558045	-0.898434571279165	-0.898434571279165	-0.898434571279165	0.882451136737597	1.97866747249885	1.04673128183912	-0.898434571279165	0.361943513529664	-0.898434571279165	-0.898434571279165	-0.898434571279165	-0.898434571279165	-0.898434571279165	-0.898434571279165	-0.898434571279165	-0.898434571279165	-0.898434571279165	-0.898434571279165	-0.898434571279165	-0.898434571279165	-0.898434571279165	-0.898434571279165	-0.898434571279165	0.543907564930285	0.622799422839389	-0.898434571279165	-0.898434571279165	-0.898434571279165	-0.898434571279165	-0.898434571279165	0.72933757038703	0.502707033939248	0.533756460888385	-0.898434571279165	-0.898434571279165	1.4808561892341	0.754886764936703	0.444726774520584	-0.898434571279165	1.31682810517792	1.2725411593794	-0.898434571279165	1.06868315144303	0.891166372827648	0.92284138761778	0.747373542850306	-0.898434571279165	0.851445899873856	0.550696624680688	0.573643447788955	-0.898434571279165	1.75971817857413	0.943512389399874	0.953329163117878	-0.898434571279165	-0.898434571279165	0.450336807066508	1.37782001235384	-0.898434571279165	-0.898434571279165	-0.898434571279165	-0.898434571279165	-0.898434571279165	-0.898434571279165	1.09760245361674	-0.898434571279165	-0.898434571279165	0.679121801731748	-0.898434571279165	-0.898434571279165	-0.898434571279165	-0.898434571279165	-0.898434571279165	-0.898434571279165	-0.898434571279165	-0.898434571279165	0.429392520831842	-0.898434571279165	-0.898434571279165	1.60598899860094	1.31597093562464	-0.898434571279165	0.560071530200944	-0.898434571279165	-0.898434571279165	-0.898434571279165	-0.898434571279165	1.41574344346726	-0.898434571279165	-0.898434571279165	-0.898434571279165	-0.898434571279165	-0.898434571279165	-0.898434571279165	-0.898434571279165	-0.898434571279165	-0.898434571279165	-0.898434571279165	-0.898434571279165	-0.898434571279165	2.06795444469022	0.96364378741588	1.25083611408542	1.48051158844146	-0.898434571279165	-0.898434571279165	0.33038102305249	-0.898434571279165	-0.898434571279165	1.37262121621318	-0.898434571279165	0.92108540507697	-0.898434571279165	-0.898434571279165	-0.898434571279165	1.37262121621318	-0.898434571279165	-0.898434571279165	-0.898434571279165	-0.898434571279165	-0.898434571279165	-0.898434571279165	-0.898434571279165	-0.898434571279165	-0.898434571279165	-0.898434571279165	-0.898434571279165	-0.898434571279165	-0.898434571279165	-0.898434571279165	-0.898434571279165	1.27335582195591	-0.898434571279165	-0.898434571279165	0.383416890594226	-0.898434571279165	-0.898434571279165	0.36896185087999	0.869565882808103	0.441073252124422	1.16802889084177	0.858189096652838	1.59393371678098	0.882117952724514	0.669156546414425	0.736932855730544	-0.898434571279165	-0.898434571279165	0.993317939047491	0.557558188672013	-0.898434571279165	0.682139880250018	0.434346290339416	0.520205849176244	-0.898434571279165	-0.898434571279165	-0.898434571279165	-0.898434571279165	-0.898434571279165	-0.898434571279165	0.786050710494196	1.37384167688479	-0.898434571279165	-0.898434571279165	-0.898434571279165	-0.898434571279165	-0.898434571279165	1.28649769416829	-0.898434571279165	0.739391718399438	-0.898434571279165	0.442636343314687	-0.898434571279165	-0.898434571279165	1.35960818372922	0.879457812573141	-0.898434571279165	-0.898434571279165	0.55818560681533	-0.898434571279165	-0.898434571279165	-0.898434571279165	-0.898434571279165	-0.898434571279165	-0.898434571279165	0.866623739827673	-0.898434571279165	-0.898434571279165	-0.898434571279165	1.05481434583624	0.448578087469338	0.890660806964482	-0.898434571279165	-0.898434571279165	0.223104425179381	-0.898434571279165	-0.898434571279165	-0.898434571279165	-0.898434571279165	-0.898434571279165	1.01341895840732	-0.898434571279165	-0.898434571279165	-0.898434571279165	-0.898434571279165	0.855934529836403	-0.898434571279165	-0.898434571279165	1.10533031352491	-0.898434571279165	1.12531993678887	0.7269135757617	1.45693798374909	1.30546896025754	1.15260292920463	-0.898434571279165	0.800513719098179	-0.898434571279165	-0.898434571279165	-0.898434571279165	-0.898434571279165	-0.898434571279165	-0.898434571279165	1.28236901975275	-0.898434571279165	-0.898434571279165	-0.898434571279165	-0.898434571279165	1.40523705196672	0.732311648836682	1.92795739025817	0.787513302988559	-0.898434571279165	-0.898434571279165	0.770441759643697	1.14511373907779	1.40777255359249	1.50993021133493	0.606379054132526	0.598764238058579	0.541660438644979	1.08625609338217	-0.898434571279165	1.05356543455579	1.60322326089464	1.47125725735614	-0.898434571279165	-0.898434571279165	0.84002749799702	-0.898434571279165	0.460997305542065	-0.898434571279165	0.32709123208386	-0.898434571279165	1.00437789726872	-0.898434571279165	-0.898434571279165	-0.898434571279165	1.31169787334895	1.20351543859917	-0.898434571279165	-0.898434571279165	-0.898434571279165	-0.898434571279165	1.33532076651207	1.02296550846668	-0.898434571279165	-0.898434571279165	-0.898434571279165	-0.898434571279165	-0.898434571279165	0.800811919607987	1.30209035800871	1.61713597406468	1.19902682247392	1.54292437968848	1.55369693500268	1.46446355065513	-0.898434571279165	-0.898434571279165	-0.898434571279165	0.515100455509693	1.3077287871798	1.44273556015859	-0.898434571279165	-0.898434571279165	1.18766481528236	1.15448596123872	0.964757163747945	-0.898434571279165	-0.898434571279165	-0.898434571279165	-0.898434571279165	0.423804836938716	-0.898434571279165	-0.898434571279165	-0.898434571279165	-0.898434571279165	-0.898434571279165	0.576220078737507	0.353513645019741	1.02899145822201	-0.898434571279165	1.28567035732987	-0.898434571279165	0.851765614136237	0.491495256971229	1.33143526682468	0.867439834929304	-0.898434571279165	0.56852062249988	-0.898434571279165	-0.898434571279165	-0.898434571279165	-0.898434571279165	1.10024368395958	1.09482383772355	0.992932703314244	-0.898434571279165	-0.898434571279165	0.61385469705906	1.09826195125979	1.2722697787464	1.70311834820592	-0.898434571279165	0.957732797634588	-0.898434571279165	-0.898434571279165	1.88915885688002	-0.898434571279165	1.36715020176199	0.653267459492412	-0.898434571279165	-0.898434571279165	-0.898434571279165	0.981273715132545	-0.898434571279165	-0.898434571279165	0.550283115393241	-0.898434571279165	0.729877375474595	-0.898434571279165	0.861745905591396	-0.898434571279165	-0.898434571279165	-0.898434571279165	-0.898434571279165	-0.898434571279165	-0.898434571279165	-0.898434571279165	0.624649177348074	-0.898434571279165	-0.898434571279165	0.774743577311466	-0.898434571279165	-0.898434571279165	1.03954668818571	1.34886146197998	-0.898434571279165	0.769298967794918	0.994281862439673	0.929906169974938	0.935605574079637	-0.898434571279165	1.02056798032209	0.287198580835634	0.852085466783288	0.243010877854106	-0.898434571279165	-0.898434571279165	1.8966694586693	2.13770781084569	1.48396358658093	1.17066827197821	0.808005808263087	-0.898434571279165	0.90683778420821	0.820769127533123	-0.898434571279165	-0.898434571279165	-0.898434571279165	-0.898434571279165	-0.898434571279165	-0.898434571279165	-0.898434571279165	-0.898434571279165	1.40999713280427	0.497551199897545	-0.898434571279165	-0.898434571279165	0.642243855120523	0.215048293051272	0.7744559831225	-0.898434571279165	1.65668967995736	0.848256346017082	1.06276993625233	1.05481434583624	-0.898434571279165	-0.898434571279165	-0.898434571279165	-0.898434571279165	0.761350280535365	0.647014626833149	0.506553754658696	0.598541598016335	0.455821424129842	0.522378309893442	0.46784654484834	-0.898434571279165	-0.898434571279165	-0.898434571279165	-0.898434571279165	1.13977287583256	-0.898434571279165	-0.898434571279165	-0.898434571279165	0.73448255193348	-0.898434571279165	-0.898434571279165	-0.898434571279165	-0.898434571279165	-0.898434571279165	1.26497511369052	1.89487591739153	-0.898434571279165	0.271890442735014	-0.898434571279165	-0.898434571279165	0.508873168070443	1.11807583297729	-0.898434571279165	0.41228792208174	-0.898434571279165	-0.898434571279165	1.1124609987508	-0.898434571279165	0.56660994041139	1.05460605774805	1.70223992559588	-0.898434571279165	0.453515397357375	0.750563881176265	-0.898434571279165	-0.898434571279165	-0.898434571279165	-0.898434571279165	-0.898434571279165	-0.898434571279165	1.30659812886018	-0.898434571279165	0.707295386173165	0.485684278229311	1.05377345031027	0.863693195984944	0.50174903545631	1.30999458695123	-0.898434571279165	1.00476882380581	-0.898434571279165	0.625112418101166	0.296027524448934	0.553806452460139	0.491495256971229	-0.898434571279165	-0.898434571279165	-0.898434571279165	0.44055311971161	-0.898434571279165	-0.898434571279165	-0.898434571279165	-0.898434571279165	1.43288397298075	-0.898434571279165	0.609993078228323	0.343882529450885	1.06910720369399	-0.898434571279165	1.0825811484343	-0.898434571279165	-0.898434571279165	-0.898434571279165	0.461355886242863	0.701308797576518	-0.898434571279165	1.3164470353564	-0.898434571279165	0.560071530200944	0.58510120198892	0.818779162152185	0.553598662164846	-0.898434571279165	-0.898434571279165	-0.898434571279165	-0.898434571279165	-0.898434571279165	-0.898434571279165	-0.898434571279165	-0.898434571279165	0.824303181450434	0.829714088244029	1.81942754597924	-0.898434571279165	-0.898434571279165	0.486431030914444	-0.898434571279165	1.59445457605116	0.644863601138965	-0.898434571279165	-0.898434571279165	0.578806944326784	0.618426716082995	0.554222234420284	1.26094948041056	-0.898434571279165	0.609993078228323	-0.898434571279165	0.262174047262941	-0.898434571279165	0.583358789967295	-0.898434571279165	-0.898434571279165	0.61271659164609	0.260150702228429	1.23849281066402	0.428712441336171	-0.898434571279165	0.108449462099512	1.45069645008042	-0.898434571279165	1.02899145822201	1.07378667875403	-0.898434571279165	-0.898434571279165	0.503858571471539	0.765597480175305	-0.898434571279165	-0.898434571279165	0.732853746244313	-0.898434571279165	-0.898434571279165	0.385624409123168	-0.898434571279165	-0.898434571279165	-0.898434571279165	0.779650431232584	-0.898434571279165	0.241180791793482	-0.898434571279165	0.0822850901839755	0.679121801731748	-0.898434571279165	1.50166116168073	-0.898434571279165	-0.898434571279165	-0.898434571279165	-0.898434571279165	-0.898434571279165	-0.898434571279165	1.12531993678887	0.632099830189758	-0.898434571279165	0.318598971180259	0.395502099557778	0.523566440907283	0.266626908876993	0.460280775055706	-0.898434571279165	-0.898434571279165	0.288527174970274	0.0220549007682324	-0.898434571279165	-0.0821162980725005	0.911845978374715	0.564211883788918	-0.898434571279165	0.0877952732853271	-0.898434571279165	-0.898434571279165	-0.898434571279165	0.626039864758332	-0.898434571279165	1.49405032624248	1.32371640188606	-0.898434571279165	-0.898434571279165	0.648692399154823	-0.898434571279165	-0.898434571279165	-0.898434571279165	-0.898434571279165	-0.898434571279165	-0.898434571279165	-0.898434571279165	-0.898434571279165	-0.898434571279165	-0.898434571279165	0.603457127955945	-0.898434571279165	-0.898434571279165	0.631631726163323	0.498121973066957	0.710439437960076	1.16994760272043	0.682896478493339	0.38752324151188	-0.898434571279165	0.299002376208747	-0.898434571279165	-0.898434571279165	-0.898434571279165	-0.898434571279165	-0.898434571279165	-0.898434571279165	0.516863035704063	0.530141282360784	1.34550562169379	0.267905962447588	-0.898434571279165	-0.898434571279165	-0.898434571279165	0.37019120469294	0.792803373019125	0.230809320942117	0.725302224357394	-0.898434571279165	0.403509485438578	0.135648455525823	0.630112643502687	-0.898434571279165	0.759799301409164	0.400342041614187	0.523566440907283	-0.898434571279165	0.332680979166756	-0.898434571279165	0.575789931323992	0.862881204012412	-0.898434571279165	0.0194351991565656	0.770537074880059	0.696402080287917	-0.898434571279165	-0.898434571279165	-0.898434571279165	0.148472119650726	-0.898434571279165	-0.898434571279165	-0.898434571279165	-0.898434571279165	-0.898434571279165	1.35900763979022	1.62841963608779	-0.898434571279165	1.69742329618151	1.83445378117541	-0.898434571279165	-0.898434571279165	1.18570459452892	-0.898434571279165	-0.898434571279165	-0.898434571279165	-0.898434571279165	1.23459124539294	-0.898434571279165	-0.898434571279165	1.34975195316411	1.82075368446393	-0.898434571279165	1.60876309262434	-0.898434571279165	-0.898434571279165	-0.898434571279165	-0.898434571279165	-0.898434571279165	-0.898434571279165	1.17066827197821	-0.898434571279165	-0.898434571279165	-0.898434571279165	-0.898434571279165	-0.898434571279165	-0.898434571279165	0.723159507739403	-0.898434571279165	-0.898434571279165	-0.898434571279165	-0.898434571279165	0.930616269079564	1.49021093934405	-0.898434571279165	1.74490126995348	1.51064253743027	-0.898434571279165	-0.898434571279165	0.879125959861302	-0.898434571279165	-0.898434571279165	-0.898434571279165	-0.898434571279165	1.26983124857725	-0.898434571279165	-0.898434571279165	1.6369739306615	0.738844562237053	-0.898434571279165	-0.898434571279165	-0.898434571279165	1.09782222627319	0.776615761046238	1.22581421491716	1.3852126089868	-0.898434571279165	-0.898434571279165	0.877468904485281	-0.898434571279165	-0.898434571279165	-0.898434571279165	-0.898434571279165	-0.898434571279165	-0.898434571279165	-0.898434571279165	-0.898434571279165	-0.898434571279165	0.950771984104221	-0.898434571279165	-0.898434571279165	0.848256346017082	0.670146558607967	0.843181570086746	0.928133813951649	-0.898434571279165	-0.898434571279165	-0.898434571279165	1.64230942642156	-0.898434571279165	-0.898434571279165	-0.898434571279165	-0.898434571279165	0.412618625202802	-0.898434571279165	-0.898434571279165	-0.898434571279165	1.23433178369112	-0.898434571279165	1.08625609338217	1.34589975208563	0.684159330816921	0.760785896785085	0.677367371776139	-0.898434571279165	0.706250522701352	1.31340454718743	0.412949512784001	-0.898434571279165	0.889146150288532	2.09936882130784	0.215511912683542	1.19687424172207	-0.898434571279165	-0.898434571279165	-0.898434571279165	0.893868489540123	0.842549673488462	0.773019743576912	1.08864298437047	0.808307107897895	0.782261836666015	-0.898434571279165	0.76958449436892	0.692041194653191	-0.898434571279165	0.679121801731748	1.25854325551776	1.40365607121249	0.498502778729163	-0.898434571279165	0.600324827830688	1.51959448340985	1.60916007659398	1.22273823702428	-0.898434571279165	0.710964831628795	-0.898434571279165	0.693320950614214	-0.898434571279165	-0.898434571279165	-0.898434571279165	-0.898434571279165	0.596985221279911	1.96124563566489	1.61154558892306	-0.898434571279165	-0.898434571279165	-0.898434571279165	-0.898434571279165	-0.898434571279165	0.695116605243672	-0.898434571279165	0.376222032817444	-0.898434571279165	1.25065976254436	-0.898434571279165	-0.898434571279165	-0.898434571279165	0.836573570765685	-0.898434571279165	0.90821604277778	-0.898434571279165	1.67541075433755	0.952232186225344	0.38673131039077	-0.898434571279165	-0.898434571279165	1.28668165589953	-0.898434571279165	1.15495739487548	-0.898434571279165	1.06656625894068	0.865971508220043	-0.898434571279165	1.5377692935558	2.20936336693299	-0.898434571279165	0.57902298055462	1.16922756252644	1.02216552050384	0.785466505217523	1.26416845519981	1.06614355274359	0.696144793868572	-0.898434571279165	0.516274961266881	0.888138076021352	0.453869602351326	-0.898434571279165	-0.898434571279165	1.36563655685313	-0.898434571279165	-0.898434571279165	0.723694572204184	-0.898434571279165	-0.898434571279165	-0.898434571279165	-0.898434571279165	1.37628773528333	-0.898434571279165	0.745162633713556	-0.898434571279165	0.545752008610141	-0.898434571279165	0.972220997386133	-0.898434571279165	1.35900763979022	1.85417547308361	-0.898434571279165	0.894206938720565	-0.898434571279165	-0.898434571279165	-0.898434571279165	-0.898434571279165	0.818320709466164	1.17452250548084	-0.898434571279165	0.964385859674506	-0.898434571279165	1.22890152028548	-0.898434571279165	0.869893506986372	-0.898434571279165	-0.898434571279165	-0.898434571279165	1.26148512725381	-0.898434571279165	-0.898434571279165	1.42508095807389	0.708865634313326	1.10644035061401	-0.898434571279165	-0.898434571279165	2.1322180158772	-0.898434571279165	-0.898434571279165	-0.898434571279165	1.4895146328127	-0.898434571279165	0.940267890955237	-0.898434571279165	0.481407837959821	0.587723550076402	0.495842007395117	-0.898434571279165	0.476608963315116	1.0071184934572	0.45902886667876	1.59497573165525	1.40713799205619	0.785174580478291	1.37506384847977	0.695630508265192	-0.898434571279165	-0.898434571279165	0.375911226503504	0.459386292830155	0.576865833006728	0.840342297515053	0.947859890057067	0.517942598213995	1.49790622265443	0.16698602231557	0.00656836560920301	0.907526599069967	0.851126323894126	0.866297552478243	1.71981776375516	1.99382307485446	-0.898434571279165	0.615223003500961	-0.898434571279165	1.01322130057819	1.22701348361735	-0.898434571279165	0.304863673448937	0.376377498487363	-0.898434571279165	0.83080108602858	-0.898434571279165	-0.898434571279165	-0.898434571279165	-0.898434571279165	-0.898434571279165	0.514611723439911	-0.000238124836782575	-0.898434571279165	0.547190255673073	-0.898434571279165	0.510424217909582	0.066053410544385	-0.898434571279165	0.684412180084385	-0.898434571279165	-0.898434571279165	-0.898434571279165	-0.898434571279165	0.943873739970047	-0.898434571279165	0.836260380977971	-0.898434571279165	-0.898434571279165	1.57333888371682	2.09022894809851	0.723159507739403	-0.898434571279165	1.99085224272008	-0.898434571279165	-0.898434571279165	1.46243549786458	1.46344894695653	0.775895110951848	0.950771984104221	-0.898434571279165	-0.898434571279165	0.680126353108981	0.670146558607967	0.734210822101515	0.955894883525867	1.44582297811767	-0.898434571279165	-0.898434571279165	0.393577236750236	-0.898434571279165	0.571290469712157	0.477713088537418	-0.898434571279165	0.571931346629572	1.36342129717138	-0.898434571279165	-0.898434571279165	0.441246729246212	-0.898434571279165	0.419438931618815	1.27091417506867	-0.898434571279165	0.79902455742493	-0.898434571279165	-0.898434571279165	-0.898434571279165	-0.898434571279165	-0.898434571279165	-0.898434571279165	0.351425448773094	0.810268608806754	0.593662471104674	-0.898434571279165	1.65662000741559	-0.898434571279165	0.977488885316786	-0.898434571279165	-0.898434571279165	0.647733161727444	0.477344827096969	0.499837430584223	0.408005491356526	1.71298381446531	0.374049881730751	-0.898434571279165	0.500028328164614	0.625575980447139	-0.898434571279165	-0.898434571279165	-0.898434571279165	0.455643726948833	0.357261655020543	0.431778892154627	0.726376046714592	0.683401340849186	-0.898434571279165	0.930616269079564	-0.898434571279165	0.445075883328334	0.359371310599801	-0.898434571279165	-0.898434571279165	-0.898434571279165	1.50248465169149	0.606829729522588	-0.898434571279165	1.48166077462441	-0.898434571279165	-0.898434571279165	1.08279685685762	-0.898434571279165	-0.898434571279165	-0.898434571279165	1.25348581628894	0.484007368177915	-0.898434571279165	1.72220650776035	-0.898434571279165	-0.898434571279165	-0.898434571279165	0.739118087208864	0.514904917183523	-0.898434571279165	-0.898434571279165	-0.898434571279165	-0.898434571279165	0.742958621524464	-0.898434571279165	-0.898434571279165	-0.898434571279165	-0.898434571279165	0.474589856666551	0.197733014903935	0.720090806437094	1.2471404483863	-0.898434571279165	-0.898434571279165	1.13746159829166	-0.898434571279165	0.426676823719945	-0.898434571279165	1.07763579095306	-0.898434571279165	-0.898434571279165	-0.898434571279165	0.497741399616329	0.824149170848978	0.468571992500992	-0.898434571279165	0.140617631708117	-0.898434571279165	0.21865224875899	0.215511912683542	0.15769407961228	0.53154474409105	0.894376220499351	0.243499973466023	0.331386097539252	0.414772699221837	-0.898434571279165	0.717698580344313	-0.898434571279165	0.287729630605766	1.17331612353307	0.36422271099527	0.192939023665016	0.293068700217715	0.969226803716909	0.874825243903147	1.13784635747376	0.217370554344159	0.266116137933557	-0.898434571279165	-0.898434571279165	-0.898434571279165	-0.898434571279165	0.565233498513209	0.022673589788209	0.464772934072495	-0.0944217013947082	-0.0861226517378188	0.562384052367033	0.323820616040342	-0.898434571279165	-0.898434571279165	-0.898434571279165	-0.898434571279165	1.29425844889769	0.491495256971229	0.228664252893823	1.70461356220991	0.844130432743592	0.142719908794972	-0.898434571279165	-0.898434571279165	0.670022728514026	0.490178338712102	0.762621782875995	0.435634113847561	1.17187078794955	1.20916043141835	-0.898434571279165	-0.898434571279165	0.514416336729358	0.0781512737474316	-0.898434571279165	-0.898434571279165	0.702216472517676	0.990433304747392	0.682980596450187	0.000275979977524775	0.45307293103524	-0.101003773218016	0.471573559661345	0.964385859674506	0.896325706355943	0.705337555400263	0.11163655805265	0.843814009357721	-0.0162991890498637	-0.0273882227013731	0.477252796084562	0.981526695063959	0.676366854165518	-0.220463234695638	0.269958790273443	-0.898434571279165	-0.898434571279165	-0.898434571279165	-0.898434571279165	1.30012564675037	-0.898434571279165	1.81200215764239	1.35601113372511	0.905118491815318	-0.898434571279165	-0.898434571279165	1.4407564550755	0.621876465506935	0.863368292610586	-0.898434571279165	0.928842261294897	1.72340316321619	1.1808242377142	1.03791360510972	0.785174580478291	-0.898434571279165	-0.898434571279165	-0.898434571279165	1.02136634493153	-0.898434571279165	-0.898434571279165	1.31969152701365	0.839712833160675	0.992162802879088	-0.898434571279165	-0.898434571279165	-0.898434571279165	-0.898434571279165	-0.898434571279165	-0.898434571279165	-0.898434571279165	1.73257813501807	-0.898434571279165	1.17018775586277	-0.898434571279165	1.76909815923945	-0.898434571279165	-0.898434571279165	-0.898434571279165	-0.898434571279165	1.60007259156597	0.648932421509292	-0.898434571279165	0.49831234685704	-0.898434571279165	0.417101240122034	-0.898434571279165	-0.898434571279165	-0.898434571279165	-0.898434571279165	-0.898434571279165	-0.898434571279165	0.439514198067096	-0.898434571279165	0.499265087621809	0.966802536668888	-0.898434571279165	-0.898434571279165	-0.898434571279165	1.16707120670926	0.247675641568474	0.325666879662813	-0.898434571279165	0.736660178012574	0.909251389579871	-0.898434571279165	-0.898434571279165	2.14011910865404	0.484565833875133	1.99799741599294	1.00476882380581	0.714389591552449	-0.898434571279165	0.580970532545649	-0.898434571279165	-0.898434571279165	-0.898434571279165	1.46547931132638	0.589916887184874	-0.898434571279165	-0.898434571279165	-0.898434571279165	-0.898434571279165	-0.898434571279165	0.599432609877096	-0.898434571279165	-0.898434571279165	-0.898434571279165	0.877137934265914	-0.898434571279165	0.95406135237592	-0.898434571279165	1.36593907527301	0.994860789216503	0.490178338712102	0.733803424165726	-0.898434571279165	0.593662471104674	0.474406629296517	-0.898434571279165	-0.898434571279165	-0.898434571279165	-0.898434571279165	1.42810727946965	-0.898434571279165	0.648212610144127	0.774168504464729	0.671138008815947	1.02778257686019	-0.898434571279165	-0.898434571279165	-0.898434571279165	-0.898434571279165	-0.898434571279165	-0.898434571279165	0.814967507407677	0.595875771952223	2.037422580295	0.561331879803183	1.98848204207012	1.23588975667896	0.758814072977919	0.527942087908767	0.416601498736557	-0.898434571279165	0.400990386863432	-0.898434571279165	-0.898434571279165	-0.898434571279165	-0.898434571279165	0.295218988749732	1.73757921626299	-0.898434571279165	-0.898434571279165	-0.898434571279165	0.552146006203782	-0.898434571279165	-0.898434571279165	1.34079000599603	1.44207536721997	1.04097840483345	-0.898434571279165	1.00770701458078	-0.898434571279165	0.437269323875392	0.461355886242863	-0.898434571279165	-0.898434571279165	0.380277740040774	1.53681514315045	1.25083611408542	-0.898434571279165	0.580320702531922	0.509260571613559	0.333113268859077	1.67669131757736	0.427185079617274	-0.898434571279165	-0.898434571279165	-0.898434571279165	-0.898434571279165	1.2240185225789	-0.898434571279165	0.25964605849224	0.381217707841843	0.642006200776998	1.35322369744831	0.852405457917136	0.485124803642849	1.0201691016833	0.262681079670256	1.02603968071693	0.311619487547175	0.381060940978085	-0.898434571279165	0.163834427817481	-0.898434571279165	-0.898434571279165	-0.898434571279165	0.240085778251216	-0.898434571279165	0.401314827361949	-0.898434571279165	-0.898434571279165	-0.898434571279165	0.273829032423453	-0.898434571279165	-0.898434571279165	-0.898434571279165	0.298595765713252	0.228664252893823	0.378090377032439	0.0750967858066725	-0.898434571279165	0.406039388412745	0.899131651260647	0.858511738586742	-0.898434571279165	1.29970522347042	-0.0596735150904451	0.410389950419086	0.310234044797481	1.75506286219891	0.794723256390806	0.829248725410432	1.42659282223205	0.446124419736465	0.415104789897495	1.03262925521984	0.160078729488534	0.455466081609568	1.0415927909418	0.274736092978443	0.616479764641896	-0.898434571279165	0.368041551278966	-0.898434571279165	0.179254906030527	0.31565692134318	0.232124536031789	-0.898434571279165	-0.898434571279165	0.250643101047808	-0.898434571279165	0.240207334219665	-0.898434571279165	-0.898434571279165	-0.898434571279165	-0.898434571279165	0.173242912974754	0.409155410400264	0.222281417142366	0.845080519096265	-0.898434571279165	-0.898434571279165	1.6796004653669	0.129458934266605	-0.898434571279165	0.24423446634473	-0.898434571279165	0.727048022474868	-0.898434571279165	0.341829320946471	1.22495864350434	-0.898434571279165	0.217719793256959	1.25614385484251	-0.898434571279165	0.110134081307879	0.361034360247604	1.23549999263505	0.792311917148967	0.477528930332292	0.26141439689881	-0.898434571279165	-0.898434571279165	-0.898434571279165	0.00813724282674141	-0.898434571279165	-0.898434571279165	-0.898434571279165	-0.898434571279165	-0.139348961592508	0.369729890141646	-0.898434571279165	-0.898434571279165	0.0863670174844126	0.842549673488462	-0.898434571279165	1.04050087825655	-0.898434571279165	-0.898434571279165	0.0128027026778542	0.517746176679126	-0.0407960345657885	-0.898434571279165	0.450601055199276	0.821229122148684	0.956752030245045	0.917236486967847	0.196837688182215	0.601330018069671	0.736251359405984	-0.898434571279165	-0.898434571279165	0.688640080550074	0.199753259458038	0.190062097610568	-0.898434571279165	-0.898434571279165	0.99120149634519	-0.898434571279165	-0.00628721811091045	0.388792569306461	-0.898434571279165	0.366816765586665	-0.898434571279165	-0.898434571279165	0.240815534667127	0.355009902398201	-0.898434571279165	0.338326754114922	0.25738103640384	0.195163176024502	-0.898434571279165	-0.898434571279165	-0.898434571279165	0.532951310425082	0.803800699808831	-0.898434571279165	0.11645762684242	-0.898434571279165	0.176776971309215	0.804000391002755	-0.898434571279165	-0.898434571279165	0.986126302236837	0.466488639288681	0.132101895087502	-0.898434571279165	-0.898434571279165	-0.145701957814041	-0.898434571279165	0.635934962885421	1.08004015716528	0.406284793923049	-0.235306443324084	-0.898434571279165	0.154549475379856	-0.898434571279165	-0.898434571279165	0.0288697313288802	0.471603953466904	-0.898434571279165	0.409648917595562	-0.898434571279165	-0.898434571279165	-0.898434571279165	0.19105611321699	-0.898434571279165	0.61957464832284	0.758392249881666	0.149386571972928	0.337164034422047	-0.898434571279165	1.26865963555381	0.92601242086971	-0.898434571279165	1.08214990537465	0.436752461738058	-0.898434571279165	0.135351915376531	1.09804205881139	-0.898434571279165	-0.898434571279165	-0.898434571279165	0.59731842105793	0.329950826029921	0.948829360059192	-0.898434571279165	0.0428639955439481	-0.000751612537048095	-0.898434571279165	0.124699136409693	0.509842125345869	0.0306393285891981	-0.0391938753119867	0.726644759693684	0.352170356388212	0.505975238842019	0.0412467585814191	-0.898434571279165	-0.0211475385520319	-0.152893128695627	0.957824808716316	-0.898434571279165	-0.898434571279165	-0.898434571279165	0.176884453774192	0.511590022825699	0.0195120252770577	-0.0485179846443023	-0.113006563702365	0.0371492001310458	-0.165994670052814	0.243744691080011	0.520107278139281	0.125763573099226	-0.898434571279165	0.387919610231215	-0.898434571279165	1.42469261116399	1.0553144598227	0.0271072181147553	-0.0381893431764736	-0.200386806767809	-0.898434571279165	-0.898434571279165	0.737069234209459	-0.0814546025760056	-0.403881952181887	-0.898434571279165	-0.898434571279165	-0.260415949420571	-0.898434571279165	0.588216411424535	0.0235257177761421	0.372001575783696	-0.898434571279165	-0.331545472305107	-0.898434571279165	0.375445329325018	0.120416928940081	0.0304817430397783	0.0465243375522018	-0.0454554877917559	-0.00717879238255135	2.480865716807	1.75599209179485	-0.898434571279165	-0.898434571279165	-0.898434571279165	-0.898434571279165	-0.898434571279165	0.943151209346329	1.42056084480815	1.6369739306615	1.23666982724744	-0.898434571279165	-0.898434571279165	-0.898434571279165	2.91344592946839	-0.898434571279165	-0.898434571279165	-0.898434571279165	-0.898434571279165	-0.898434571279165	-0.898434571279165	1.12577484303223	-0.898434571279165	-0.898434571279165	1.1587386355608	-0.898434571279165	-0.898434571279165	-0.898434571279165	1.39017597195956	-0.898434571279165	-0.898434571279165	-0.898434571279165	-0.898434571279165	1.29036924899145	1.97204934144331	-0.898434571279165	1.11223721193766	2.10721318253493	1.35064336034429	2.67014084098989	1.78910377409325	-0.898434571279165	2.3296685240395	-0.898434571279165	2.30663561692769	-0.898434571279165	-0.898434571279165	-0.898434571279165	-0.898434571279165	-0.898434571279165	1.97554747919736	1.25667646699769	-0.898434571279165	1.92434857193675	1.50425181888055	-0.898434571279165	1.09716308783533	1.37720677857842	-0.898434571279165	1.27064331388807	-0.898434571279165	-0.898434571279165	-0.898434571279165	-0.898434571279165	-0.898434571279165	-0.898434571279165	1.91717094234327	1.81150918085733	1.01778006999559	-0.898434571279165	-0.898434571279165	0.978244374505141	-0.898434571279165	-0.898434571279165	-0.898434571279165	-0.898434571279165	1.49125641482472	1.18521526283728	0.891840990855877	-0.898434571279165	-0.898434571279165	-0.898434571279165	1.561201445135	1.24188886496482	1.6636834908356	1.75785329818982	-0.898434571279165	-0.898434571279165	2.32303451310617	1.90840925862555	2.12065142824958	1.34471789885841	1.02496904198475	1.60796963897376	0.613399220710468	-0.898434571279165	-0.898434571279165	2.20530700746637	1.70092383662967	0.738024623939592	-0.898434571279165	1.59380354822979	1.44803487547726	-0.898434571279165	0.814359489641915	2.00519499674997	1.4361556681592	-0.898434571279165	0.960313275178878	0.960682621900168	-0.898434571279165	-0.898434571279165	0.718096715897258	-0.898434571279165	-0.898434571279165	-0.898434571279165	1.33707496332061	1.81942754597924	1.43746774096777	1.99441832284388	-0.898434571279165	-0.898434571279165	1.43419119938057	1.52356167980737	-0.898434571279165	1.33066026225797	1.95760708369905	-0.898434571279165	1.02376631025142	-0.898434571279165	1.21509737221013	1.02939483077038	-0.898434571279165	1.15731863044966	1.11134268212298	1.43255746807813	1.05065891399444	0.833135810297433	-0.898434571279165	-0.898434571279165	0.795167032650718	-0.898434571279165	-0.898434571279165	0.407841399503905	-0.898434571279165	-0.898434571279165	1.34353765729933	-0.898434571279165	-0.898434571279165	-0.898434571279165	1.24031975258401	-0.898434571279165	-0.898434571279165	-0.898434571279165	-0.898434571279165	-0.898434571279165	-0.898434571279165	-0.898434571279165	-0.898434571279165	-0.898434571279165	-0.898434571279165	-0.898434571279165	-0.898434571279165	-0.898434571279165	-0.898434571279165	1.15495739487548	-0.898434571279165	-0.898434571279165	1.98789038647038	1.9932281879281	-0.898434571279165	-0.898434571279165	1.2848438228451	-0.898434571279165	-0.898434571279165	0.955527827235428	0.989665870531616	1.01817773804924	-0.898434571279165	1.51707896008347	-0.898434571279165	-0.898434571279165	0.556931380380948	-0.898434571279165	-0.898434571279165	-0.898434571279165	1.04735014395018	-0.898434571279165	-0.898434571279165	-0.898434571279165	-0.898434571279165	0.961791725886722	1.01579474339695	0.526944967426437	0.730687862467512	-0.898434571279165	1.1808242377142	0.795463035108384	0.791035697388772	-0.898434571279165	0.68365391125665	-0.898434571279165	-0.898434571279165	1.69437104276235	0.725302224357394	1.0415927909418	1.02537036103046	-0.898434571279165	1.4122273529741	0.91898357437855	-0.898434571279165	1.45102970864666	-0.898434571279165	0.800513719098179	-0.898434571279165	-0.898434571279165	0.725838929757042	-0.898434571279165	-0.898434571279165	0.753210262205961	-0.898434571279165	0.848256346017082	-0.898434571279165	-0.898434571279165	0.573643447788955	1.48223592202234	-0.898434571279165	1.64643470562957	1.70619933845348	-0.898434571279165	1.17403974121744	1.77762035958128	-0.898434571279165	-0.898434571279165	-0.898434571279165	-0.898434571279165	-0.898434571279165	-0.898434571279165	-0.898434571279165	-0.898434571279165	-0.898434571279165	-0.898434571279165	-0.898434571279165	-0.898434571279165	-0.898434571279165	-0.898434571279165	-0.898434571279165	-0.898434571279165	1.65976046462013	-0.898434571279165	-0.898434571279165	-0.898434571279165	1.05231848140835	-0.898434571279165	-0.898434571279165	-0.898434571279165	-0.898434571279165	-0.898434571279165	-0.898434571279165	-0.898434571279165	-0.898434571279165	1.72760350622492	1.62195491496506	-0.898434571279165	-0.898434571279165	1.79878050168766	1.30659812886018	1.86210977976282	-0.898434571279165	-0.898434571279165	-0.898434571279165	-0.898434571279165	-0.898434571279165	1.3769003232318	0.872848630108798	-0.898434571279165	-0.898434571279165	-0.898434571279165	-0.898434571279165	-0.898434571279165	-0.898434571279165	-0.898434571279165	-0.898434571279165	1.37659397548924	1.79975361235938	-0.898434571279165	1.09584642469958	-0.898434571279165	-0.898434571279165	2.28490738108801	-0.898434571279165	2.40383606165017	1.37231636787639	-0.898434571279165	1.83850096648843	-0.898434571279165	-0.898434571279165	-0.898434571279165	1.74582054047307	1.54329372500499	-0.898434571279165	1.56724994914412	1.4192736274802	1.37782001235384	2.81024187027414	-0.898434571279165	2.02097299244742	-0.898434571279165	1.30659812886018	-0.898434571279165	-0.898434571279165	1.57410286772576	1.56195531369461	-0.898434571279165	1.6472619730534	1.73666794961143	-0.898434571279165	-0.898434571279165	1.45671431544887	-0.898434571279165	-0.898434571279165	-0.898434571279165	-0.898434571279165	1.16325156271954	-0.898434571279165	2.46746411227714	-0.898434571279165	-0.898434571279165	-0.898434571279165	1.08279685685762	-0.898434571279165	-0.898434571279165	0.879125959861302	0.948586877620248	0.977111416764573	-0.898434571279165	-0.898434571279165	-0.898434571279165	-0.898434571279165	1.03222422672055	1.49300158878144	-0.898434571279165	-0.898434571279165	-0.898434571279165	1.29481549762091	-0.898434571279165	-0.898434571279165	-0.898434571279165	1.21509737221013	1.15401479812496	-0.898434571279165	-0.898434571279165	-0.898434571279165	-0.898434571279165	1.04983042823054	1.89433850342283	-0.898434571279165	0.84476368751327	1.66861069443779	1.52139559204183	1.38893248888485	1.28981509273574	2.12948438734974	-0.898434571279165	0.845397486944332	-0.898434571279165	-0.898434571279165	-0.898434571279165	0.940627711840737	-0.898434571279165	1.31112973542399	1.0695314810121	-0.898434571279165	-0.898434571279165	0.930261136773904	-0.898434571279165	-0.898434571279165	0.556513846509268	1.16587566434193	0.981653215966195	-0.898434571279165	1.3156854023766	1.12486528469209	-0.898434571279165	-0.898434571279165	1.83850096648843	1.05899159432452	1.07635069770757	1.48327212029925	-0.898434571279165	1.39204451488273	1.36081051842073	-0.898434571279165	1.32573591950139	2.26155638014687	-0.898434571279165	1.04900280567471	1.5300913010448	-0.898434571279165	-0.898434571279165	-0.898434571279165	-0.898434571279165	1.87255825750806	-0.898434571279165	-0.898434571279165	1.12623000367059	1.21560459743645	2.17604933397002	0.723962257944059	1.39360468545463	1.50921844867164	1.19902682247392	-0.898434571279165	-0.898434571279165	-0.898434571279165	1.2397973643648	-0.898434571279165	1.56308728889056	0.84476368751327	1.89972613644921	1.11089578726217	1.81085227472382	2.08347222753089	1.68699970360997	-0.898434571279165	-0.898434571279165	1.86784239719801	0.872848630108798	1.73257813501807	-0.898434571279165	-0.898434571279165	-0.898434571279165	-0.898434571279165	1.88951518342316	-0.898434571279165	1.26094948041056	1.11447786480016	-0.898434571279165	1.39360468545463	1.52283907264747	-0.898434571279165	1.55071240002723	-0.898434571279165	-0.898434571279165	-0.898434571279165	-0.898434571279165	1.63492999258163	-0.898434571279165	1.06150849840123	-0.898434571279165	1.00320628868601	2.46841564701082	-0.898434571279165	2.44674848992697	1.1945622935148	-0.898434571279165	-0.898434571279165	-0.898434571279165	-0.898434571279165	-0.898434571279165	1.58254917183369	-0.898434571279165	1.67754600614813	-0.898434571279165	1.74306541432998	-0.898434571279165	2.47414326851198	-0.898434571279165	-0.898434571279165	-0.898434571279165	-0.898434571279165	2.19432647755519	2.08542912549998	-0.898434571279165	-0.898434571279165	-0.898434571279165	-0.898434571279165	1.77193038169808	-0.898434571279165	1.77098536592205	2.0711673519375	-0.898434571279165	-0.898434571279165	-0.898434571279165	-0.898434571279165	1.37598160254669	-0.898434571279165	-0.898434571279165	1.16635367316325	-0.898434571279165	-0.898434571279165	1.36201451895204	-0.898434571279165	1.87466163225333	1.2722697787464	-0.898434571279165	1.17985160929203	-0.898434571279165	1.73076613197181	-0.898434571279165	-0.898434571279165	0.895223201867362	-0.898434571279165	-0.898434571279165	-0.898434571279165	0.87153379420681	-0.898434571279165	1.53227837017733	-0.898434571279165	-0.898434571279165	-0.898434571279165	-0.898434571279165	1.65641102119301	1.49090778744689	-0.898434571279165	-0.898434571279165	-0.898434571279165	-0.898434571279165	0.951136774303776	1.51421264761464	-0.898434571279165	-0.898434571279165	-0.898434571279165	-0.898434571279165	-0.898434571279165	-0.898434571279165	0.783425517500544	2.42370085756669	1.6559931899957	-0.898434571279165	1.68269067569968	-0.898434571279165	1.42767431233714	1.42443380812156	-0.898434571279165	-0.898434571279165	-0.898434571279165	1.87150829035786	-0.898434571279165	0.833759660974373	-0.898434571279165	-0.898434571279165	-0.898434571279165	-0.898434571279165	1.08366027047363	1.13907880590942	1.05190326457876	1.17018775586277	-0.898434571279165	1.00086832601716	1.03222422672055	-0.898434571279165	-0.898434571279165	-0.898434571279165	-0.898434571279165	-0.898434571279165	-0.898434571279165	-0.898434571279165	-0.898434571279165	-0.898434571279165	-0.898434571279165	-0.898434571279165	1.46142320102043	0.536582530757222	-0.898434571279165	0.694603084326503	1.89165590826578	-0.898434571279165	-0.898434571279165	-0.898434571279165	-0.898434571279165	-0.898434571279165	-0.898434571279165	-0.898434571279165	-0.898434571279165	-0.898434571279165	-0.898434571279165	2.29934125509116	1.62760906222748	1.79199646265817	1.2722697787464	1.55145761460069	-0.898434571279165	-0.898434571279165	1.18472621994404	-0.898434571279165	-0.898434571279165	-0.898434571279165	-0.898434571279165	1.23927530017367	-0.898434571279165	2.75964060749012	1.47364733401634	-0.898434571279165	-0.898434571279165	2.29772735132146	-0.898434571279165	-0.898434571279165	-0.898434571279165	-0.898434571279165	2.17700304977102	0.901008109339741	1.39142122405018	0.649893364436327	2.32055782230326	-0.898434571279165	2.27146088797687	-0.898434571279165	1.15307328237923	0.834071785374561	-0.898434571279165	-0.898434571279165	-0.898434571279165	1.23666982724744	-0.898434571279165	-0.898434571279165	1.17018775586277	-0.898434571279165	-0.898434571279165	0.955527827235428	1.02858829184251	0.573214999619359	0.917236486967847	1.65390685394933	-0.898434571279165	1.14394971261058	1.09540801430174	0.6408191858162	0.789125595445771	0.517647988834391	2.08725904913975	0.432804534997071	0.0898561022502763	0.344544070487727	0.118170888145084	-0.898434571279165	-0.898434571279165	-0.898434571279165	1.39955879495355	-0.898434571279165	-0.898434571279165	-0.898434571279165	-0.898434571279165	1.1194291930171	-0.898434571279165	-0.898434571279165	-0.898434571279165	-0.898434571279165	-0.898434571279165	-0.898434571279165	-0.898434571279165	-0.898434571279165	-0.898434571279165	-0.898434571279165	-0.898434571279165	0.631631726163323	-0.898434571279165	-0.898434571279165	-0.898434571279165	-0.898434571279165	1.14791417206512	0.588600004460743	-0.898434571279165	-0.898434571279165	-0.898434571279165	-0.898434571279165	0.837513942168622	1.67754600614813	1.69596859842386	1.67840148004722	-0.898434571279165	-0.898434571279165	-0.898434571279165	-0.898434571279165	0.778782070873142	0.719159522185677	0.564071097874671	-0.898434571279165	0.575574964130227	1.74153826220746	0.656415676282256	-0.898434571279165	0.564493547531387	0.621645925666172	-0.898434571279165	0.545546807954915	0.545546807954915	0.749869105081918	1.41542321801652	0.943873739970047	1.43484553777437	1.04941650914923	1.83495874463742	1.56914837511793	0.530742386529984	0.61271659164609	1.087340165611	-0.898434571279165	-0.898434571279165	-0.898434571279165	1.39204451488273	1.7035578690313	2.46461473839414	1.30265253345295	-0.898434571279165	-0.898434571279165	-0.898434571279165	-0.898434571279165	-0.898434571279165	-0.898434571279165	0.838455518672318	1.76909815923945	-0.898434571279165	1.688728905375	1.23459124539294	-0.898434571279165	1.21712812219204	-0.898434571279165	-0.898434571279165	2.12948438734974	-0.898434571279165	-0.898434571279165	1.53447074207669	2.36522070453953	1.57946874097303	-0.898434571279165	1.09892198835105	-0.898434571279165	0.704686170486494	-0.898434571279165	-0.898434571279165	-0.898434571279165	-0.898434571279165	1.16539793269211	0.765881529051793	-0.898434571279165	-0.898434571279165	0.77733713690561	1.13954145369805	-0.898434571279165	-0.898434571279165	0.33701886252816	1.11380501854352	1.87466163225333	-0.898434571279165	1.79296265238665	-0.898434571279165	-0.898434571279165	-0.898434571279165	-0.898434571279165	-0.898434571279165	-0.898434571279165	-0.898434571279165	0.523764679757435	-0.898434571279165	-0.898434571279165	-0.898434571279165	-0.898434571279165	-0.898434571279165	0.923544919038563	-0.898434571279165	-0.898434571279165	0.691529956382467	-0.898434571279165	-0.898434571279165	-0.898434571279165	-0.898434571279165	-0.898434571279165	1.47091633985346	-0.898434571279165	-0.898434571279165	-0.898434571279165	-0.898434571279165	-0.898434571279165	-0.898434571279165	1.82540972335517	-0.898434571279165	1.71461349424005	0.847302161198798	-0.898434571279165	1.25934457054242	-0.898434571279165	1.74214882603437	-0.898434571279165	1.72220650776035	-0.898434571279165	1.03303449154159	-0.898434571279165	-0.898434571279165	-0.898434571279165	2.0558395760959	-0.898434571279165	0.715975946704601	-0.898434571279165	-0.898434571279165	-0.898434571279165	1.33473682527024	-0.898434571279165	-0.898434571279165	-0.898434571279165	-0.898434571279165	1.60757316902405	-0.898434571279165	-0.898434571279165	-0.898434571279165	1.09103697859532	1.80904811344643	1.44273556015859	1.8269111385446	-0.898434571279165	-0.898434571279165	-0.898434571279165	1.78382328694517	1.11134268212298	-0.898434571279165	-0.898434571279165	1.43157867616662	-0.898434571279165	1.66903424441965	0.675367796654577	1.87756129169879	0.637270656888044	0.554846411323049	0.652301714108023	1.22993315202094	-0.898434571279165	-0.898434571279165	-0.898434571279165	-0.898434571279165	-0.898434571279165	-0.898434571279165	0.928133813951649	-0.898434571279165	-0.898434571279165	2.02219723031832	0.499265087621809	1.04735014395018	1.68011478910413	1.17307505848329	-0.898434571279165	-0.898434571279165	-0.898434571279165	0.697947813226874	-0.898434571279165	-0.898434571279165	1.11000273644678	-0.898434571279165	-0.898434571279165	-0.898434571279165	-0.898434571279165	-0.898434571279165	1.18717432539452	1.50993021133493	-0.898434571279165	-0.898434571279165	-0.898434571279165	-0.898434571279165	1.61793738107852	-0.898434571279165	-0.898434571279165	1.282643643037	-0.898434571279165	-0.898434571279165	-0.898434571279165	-0.898434571279165	1.69437104276235	-0.898434571279165	-0.898434571279165	-0.898434571279165	-0.898434571279165	0.770155890216004	0.515883216130847	-0.898434571279165	-0.898434571279165	1.21054614923895	-0.898434571279165	-0.898434571279165	0.691785528140158	-0.898434571279165	-0.898434571279165	-0.898434571279165	-0.898434571279165	-0.898434571279165	-0.898434571279165	-0.898434571279165	-0.898434571279165	-0.898434571279165	-0.898434571279165	-0.898434571279165	1.25295521042051	-0.898434571279165	1.93157966710678	0.889146150288532	-0.898434571279165	-0.898434571279165	1.29704733113372	-0.898434571279165	-0.898434571279165	-0.898434571279165	-0.898434571279165	-0.898434571279165	1.08452461327032	-0.898434571279165	1.47775955436863	-0.898434571279165	-0.898434571279165	-0.898434571279165	0.810117535917724	-0.898434571279165	0.66965137297773	1.53813654243682	-0.898434571279165	-0.898434571279165	0.484565833875133	-0.898434571279165	0.866950070375553	0.234404071878237	-0.898434571279165	-0.898434571279165	1.98493745580327	1.69480646886001	-0.898434571279165	1.38459416451808	-0.898434571279165	0.898620700573401	-0.898434571279165	-0.898434571279165	-0.898434571279165	-0.898434571279165	1.17018775586277	-0.898434571279165	-0.898434571279165	1.69829720307067	-0.898434571279165	0.893192048276548	-0.898434571279165	-0.898434571279165	0.744610985496706	0.724497936768436	-0.898434571279165	-0.898434571279165	1.50213163496001	-0.898434571279165	0.964014734279841	0.646775285061749	-0.898434571279165	-0.898434571279165	-0.898434571279165	0.905462037096417	1.99283179703335	0.809513558329555	0.528940777608046	-0.898434571279165	-0.898434571279165	-0.898434571279165	0.576650510445167	1.24556153474663	1.81348261896566	0.360882974576843	-0.898434571279165	0.325524643207307	0.485497730563265	1.17900149640052	-0.898434571279165	-0.898434571279165	-0.898434571279165	-0.898434571279165	-0.898434571279165	-0.898434571279165	-0.898434571279165	-0.898434571279165	-0.898434571279165	-0.898434571279165	-0.898434571279165	-0.898434571279165	0.757128280990438	0.793098407365251	0.4879272397833	-0.898434571279165	-0.898434571279165	-0.898434571279165	0.784882774229758	0.634210353469048	-0.898434571279165	-0.898434571279165	0.90683778420821	0.626039864758332	-0.898434571279165	1.66031988276819	1.08864298437047	-0.898434571279165	-0.898434571279165	-0.898434571279165	-0.898434571279165	-0.898434571279165	-0.898434571279165	-0.898434571279165	1.04487758655028	1.58062268557897	2.708863075247	1.28374302259031	-0.898434571279165	-0.898434571279165	-0.898434571279165	0.664473519530509	1.35601113372511	-0.898434571279165	-0.898434571279165	-0.898434571279165	-0.898434571279165	-0.898434571279165	-0.898434571279165	-0.898434571279165	1.01539827958183	-0.898434571279165	-0.898434571279165	-0.898434571279165	-0.898434571279165	-0.898434571279165	-0.898434571279165	-0.898434571279165	0.610672908549469	0.510812579375934	-0.898434571279165	-0.898434571279165	-0.898434571279165	0.623492479996308	-0.898434571279165	1.03242671500394	-0.898434571279165	0.308024510627523	-0.898434571279165	0.792508459309595	-0.898434571279165	-0.898434571279165	-0.898434571279165	0.947133591250285	1.10178840151924	0.550489836766549	0.618656144217739	0.577943514453737	0.769870135150192	0.56343794006427	0.431778892154627	-0.898434571279165	0.898280259384943	-0.898434571279165	1.60625283728893	1.1677893654805	0.476241360543367	1.97671631101731	-0.898434571279165	-0.898434571279165	-0.898434571279165	-0.898434571279165	-0.898434571279165	1.34442268752768	-0.898434571279165	-0.898434571279165	1.18766481528236	1.72580105882323	1.53666844001183	1.05398152048199	1.05107348106814	1.4895146328127	-0.898434571279165	-0.898434571279165	-0.898434571279165	-0.898434571279165	0.852405457917136	-0.898434571279165	-0.898434571279165	0.784591086390499	-0.898434571279165	-0.898434571279165	-0.898434571279165	-0.898434571279165	0.832512489812094	0.672130900539457	1.1216898153247	-0.898434571279165	-0.898434571279165	-0.898434571279165	-0.898434571279165	1.04693751559111	0.997761887621503	-0.898434571279165	-0.898434571279165	1.1289663237533	-0.898434571279165	-0.898434571279165	-0.898434571279165	-0.898434571279165	-0.898434571279165	-0.898434571279165	-0.898434571279165	-0.898434571279165	-0.898434571279165	0.72262485218908	-0.898434571279165	0.477160778804505	-0.898434571279165	1.04220765393147	0.554222234420284	1.5035445349047	0.261287893154377	0.202459396661066	0.619459765987953	-0.898434571279165	-0.898434571279165	0.691529956382467	1.25987920243307	-0.898434571279165	-0.898434571279165	0.369268943942235	1.89208462321779	-0.898434571279165	-0.898434571279165	-0.898434571279165	1.11852670244709	-0.898434571279165	-0.898434571279165	-0.898434571279165	1.56724994914412	0.450512959706893	-0.898434571279165	-0.898434571279165	-0.898434571279165	-0.898434571279165	-0.898434571279165	-0.898434571279165	0.621876465506935	-0.898434571279165	-0.898434571279165	-0.898434571279165	0.951866875222288	-0.898434571279165	0.93596320498041	-0.898434571279165	-0.898434571279165	-0.898434571279165	1.50590431584906	1.23070770881288	-0.898434571279165	-0.898434571279165	1.07635069770757	-0.898434571279165	-0.898434571279165	-0.898434571279165	0.680629181166181	1.36231577985473	-0.898434571279165	0.761350280535365	1.02537036103046	-0.898434571279165	0.750702918230394	1.13723082974281	0.791918993466118	-0.898434571279165	-0.898434571279165	-0.898434571279165	-0.898434571279165	-0.898434571279165	-0.898434571279165	0.244724695553715	-0.898434571279165	-0.898434571279165	1.60916007659398	1.09936231315215	-0.898434571279165	0.909942409714547	0.731228707490502	-0.898434571279165	0.944596953214287	0.757128280990438	1.01144461777982	-0.898434571279165	-0.898434571279165	-0.898434571279165	1.57563275784581	-0.898434571279165	0.799619854261826	1.23485078722163	1.02116667780709	-0.898434571279165	-0.898434571279165	-0.898434571279165	1.14185862810013	-0.898434571279165	0.701827323344281	0.775607053851625	0.859157444216746	-0.898434571279165	0.882117952724514	-0.898434571279165	-0.898434571279165	-0.898434571279165	-0.898434571279165	-0.898434571279165	1.0644549621011	-0.898434571279165	1.65432374568025	0.326093805679621	-0.898434571279165	2.22627976597982	1.79683726131709	-0.898434571279165	-0.898434571279165	0.525949412095129	-0.898434571279165	1.24503588661621	1.25827631907093	-0.898434571279165	1.07699298675206	-0.898434571279165	0.419941061664037	0.69923856855747	-0.898434571279165	0.990433304747392	1.40861934881812	0.499646591319834	-0.898434571279165	0.281522234056856	0.446299352510996	0.556931380380948	0.175167491405128	-0.898434571279165	0.688979437414346	0.824457224515877	0.637978865754016	-0.898434571279165	-0.898434571279165	0.499265087621809	0.496790980387469	0.951136774303776	-0.898434571279165	-0.898434571279165	0.981273715132545	0.352766983391617	0.569158769607701	-0.898434571279165	-0.898434571279165	-0.898434571279165	-0.898434571279165	0.391658674013756	0.477713088537418	-0.898434571279165	-0.898434571279165	-0.898434571279165	-0.898434571279165	0.723426988824589	1.11537586229557	0.875815519201084	0.8204626254655	0.982792833227573	1.08603945425059	1.3280497527194	-0.898434571279165	0.396466904030112	0.664964956582266	-0.898434571279165	-0.898434571279165	-0.898434571279165	0.772732841399278	0.683906574560128	-0.898434571279165	-0.898434571279165	-0.898434571279165	-0.898434571279165	-0.898434571279165	-0.898434571279165	-0.898434571279165	0.174204277787852	-0.898434571279165	-0.898434571279165	-0.898434571279165	1.16635367316325	-0.898434571279165	-0.898434571279165	-0.898434571279165	-0.898434571279165	0.473308408945658	0.678118720327047	-0.898434571279165	-0.898434571279165	0.867929922283871	-0.898434571279165	-0.898434571279165	0.683906574560128	-0.898434571279165	-0.898434571279165	0.754607072513947	0.802603707109084	-0.898434571279165	-0.898434571279165	0.466217418794263	-0.898434571279165	0.0881530236485396	0.00881136990087077	-0.898434571279165	0.385387489015463	-0.898434571279165	-0.203329532487355	0.891166372827648	-0.898434571279165	0.538811836133162	-0.898434571279165	-0.898434571279165	-0.898434571279165	-0.898434571279165	-0.898434571279165	-0.898434571279165	-0.898434571279165	-0.898434571279165	-0.898434571279165	0.365747209574101	0.408333811680976	0.175488974436224	-0.898434571279165	-0.898434571279165	-0.898434571279165	0.295084348501733	0.224518330090844	0.708080066649155	-0.898434571279165	0.869402124789012	-0.898434571279165	0.668662078482329	-0.898434571279165	-0.898434571279165	0.901691618440645	-0.898434571279165	-0.898434571279165	-0.898434571279165	-0.898434571279165	0.762904647638532	-0.898434571279165	0.94731510144245	-0.898434571279165	-0.898434571279165	0.452630786488539	-0.898434571279165	0.865645606945968	0.449368880406214	-0.898434571279165	0.340951645809485	-0.898434571279165	0.559442276593301	0.0690480618640251	0.153574089918085	0.394619086582935	0.499932872083085	1.60335477387868	0.533957907730944	0.256753563847115	-0.898434571279165	-0.898434571279165	0.845397486944332	-0.898434571279165	-0.898434571279165	-0.898434571279165	-0.898434571279165	1.67073037677953	1.63820246782474	1.27498749458441	-0.898434571279165	1.21206046961581	1.18326082106348	-0.898434571279165	1.81397661720682	-0.898434571279165	-0.898434571279165	-0.898434571279165	1.82042197713278	-0.898434571279165	1.24346090641957	1.1404675355865	-0.898434571279165	2.28942934570802	1.31226638765572	-0.898434571279165	-0.898434571279165	0.962161782311947	0.944596953214287	-0.898434571279165	-0.898434571279165	1.38459416451808	-0.898434571279165	0.840657231812952	0.814967507407677	0.938112515693051	0.781971210859447	0.852085466783288	-0.898434571279165	1.49300158878144	-0.898434571279165	0.704165502566545	1.19159921069248	-0.898434571279165	0.916538777854448	-0.898434571279165	-0.898434571279165	-0.898434571279165	1.34708322090379	-0.898434571279165	-0.898434571279165	1.05899159432452	-0.898434571279165	1.9199252885234	-0.898434571279165	1.43943950354144	-0.898434571279165	-0.898434571279165	-0.898434571279165	1.03343993587071	-0.898434571279165	1.07677883319978	-0.898434571279165	-0.898434571279165	-0.898434571279165	-0.898434571279165	1.19703962718849	-0.898434571279165	1.69306598121901	1.79441378097641	-0.898434571279165	-0.898434571279165	-0.898434571279165	-0.898434571279165	-0.898434571279165	-0.898434571279165	-0.898434571279165	1.35840751077322	1.5300913010448	-0.898434571279165	-0.898434571279165	1.67498429116663	2.14461271441574	-0.898434571279165	1.4668354627261	-0.898434571279165	1.71061841882758	-0.898434571279165	1.6456081769974	-0.898434571279165	1.3400065636132	1.22941717763173	-0.898434571279165	-0.898434571279165	-0.898434571279165	-0.898434571279165	1.60361785640176	-0.898434571279165	-0.898434571279165	-0.898434571279165	-0.898434571279165	-0.898434571279165	-0.898434571279165	1.55744144612963	1.79489798315953	1.63574702511021	-0.898434571279165	-0.898434571279165	1.11134268212298	-0.898434571279165	-0.898434571279165	0.49432664975408	-0.898434571279165	-0.898434571279165	-0.898434571279165	-0.898434571279165	-0.898434571279165	-0.898434571279165	-0.898434571279165	0.850487586375101	-0.898434571279165	0.827235564328656	-0.898434571279165	2.4146239378996	1.17403974121744	0.780519844209054	1.52936345239316	-0.898434571279165	-0.898434571279165	-0.898434571279165	2.21047248433222	1.64684824691739	1.24451056609173	-0.898434571279165	-0.898434571279165	1.05398152048199	2.14046405488383	1.83193295288185	-0.898434571279165	-0.898434571279165	1.02939483077038	-0.898434571279165	-0.898434571279165	-0.898434571279165	0.608183600248054	1.33240500277332	0.735026326804642	-0.898434571279165	0.615908214973598	-0.898434571279165	0.712543397048325	1.06677769596108	-0.898434571279165	-0.898434571279165	-0.898434571279165	-0.898434571279165	1.87676960971275	-0.898434571279165	0.873506919170829	1.10068473042391	-0.898434571279165	0.746267223889395	-0.898434571279165	-0.898434571279165	0.583576337734672	0.961976731884396	-0.898434571279165	-0.898434571279165	-0.898434571279165	0.228069958834783	-0.898434571279165	-0.898434571279165	-0.898434571279165	-0.898434571279165	-0.898434571279165	-0.898434571279165	-0.898434571279165	0.631163948999545	-0.898434571279165	-0.898434571279165	0.564071097874671	-0.898434571279165	-0.898434571279165	1.42897385091506	1.11897782237931	-0.898434571279165	-0.898434571279165	-0.898434571279165	-0.898434571279165	1.45604364793237	2.32303451310617	-0.898434571279165	-0.898434571279165	2.20899393199603	-0.898434571279165	-0.898434571279165	-0.898434571279165	-0.898434571279165	-0.898434571279165	-0.898434571279165	-0.898434571279165	-0.898434571279165	-0.898434571279165	1.8863129693918	1.8528022593803	0.830645701852074	2.14544451455569	-0.898434571279165	-0.898434571279165	-0.898434571279165	1.53593528080911	-0.898434571279165	1.0201691016833	-0.898434571279165	1.29147864222065	-0.898434571279165	-0.898434571279165	-0.898434571279165	0.935248110690376	-0.898434571279165	-0.898434571279165	1.51135542776244	-0.898434571279165	-0.898434571279165	-0.898434571279165	-0.898434571279165	-0.898434571279165	-0.898434571279165	1.56270980735461	-0.898434571279165	-0.898434571279165	-0.898434571279165	0.538811836133162	-0.898434571279165	-0.898434571279165	-0.898434571279165	-0.898434571279165	1.80708382486059	-0.898434571279165	-0.898434571279165	1.18913802796679	-0.898434571279165	0.845080519096265	-0.898434571279165	1.26847953090796	0.662266433932318	1.35601113372511	-0.898434571279165	-0.898434571279165	-0.898434571279165	-0.898434571279165	1.67754600614813	0.503090644433415	0.963087701541547	-0.898434571279165	1.59810890546128	-0.898434571279165	-0.898434571279165	-0.898434571279165	-0.898434571279165	1.32833941924217	-0.898434571279165	1.27199848481119	-0.898434571279165	0.765029721746488	-0.898434571279165	-0.898434571279165	0.884119286356038	-0.898434571279165	-0.898434571279165	0.502898809792337	1.40460431814503	1.23122447731553	-0.898434571279165	1.57537759794635	0.802902769904084	0.469298298896899	-0.898434571279165	0.528541113161451	-0.898434571279165	-0.898434571279165	-0.898434571279165	1.54403286746812	1.82141744498834	-0.898434571279165	-0.898434571279165	1.92508774967029	-0.898434571279165	-0.898434571279165	-0.898434571279165	-0.898434571279165	-0.898434571279165	-0.898434571279165	1.05231848140835	-0.898434571279165	-0.898434571279165	1.31797232956713	-0.898434571279165	-0.898434571279165	-0.898434571279165	-0.898434571279165	-0.898434571279165	-0.898434571279165	-0.898434571279165	-0.898434571279165	-0.898434571279165	-0.898434571279165	1.07506766221704	1.43092674975964	-0.898434571279165	-0.898434571279165	1.97847218117636	1.44803487547726	-0.898434571279165	1.42605257348541	1.07165625089477	1.08107281021987	1.80072771918264	1.03465751875524	-0.898434571279165	-0.898434571279165	1.56952853541263	0.643195311979752	-0.898434571279165	1.41158957011078	-0.898434571279165	-0.898434571279165	-0.898434571279165	0.888809974913726	-0.898434571279165	0.890829291075782	-0.898434571279165	-0.898434571279165	-0.898434571279165	-0.898434571279165	1.17211150154761	-0.898434571279165	-0.898434571279165	1.27744089221552	1.26983124857725	-0.898434571279165	1.13400689943191	-0.898434571279165	-0.898434571279165	-0.898434571279165	-0.898434571279165	-0.898434571279165	-0.898434571279165	-0.898434571279165	-0.898434571279165	-0.898434571279165	1.61553525095018	2.4291855783635	-0.898434571279165	1.76252241704854	-0.898434571279165	-0.898434571279165	-0.898434571279165	-0.898434571279165	-0.898434571279165	-0.898434571279165	-0.898434571279165	-0.898434571279165	-0.898434571279165	-0.898434571279165	-0.898434571279165	-0.898434571279165	1.25987920243307	-0.898434571279165	-0.898434571279165	-0.898434571279165	-0.898434571279165	1.65474082499643	0.905118491815318	2.11390965988233	-0.898434571279165	0.931682660363102	1.26847953090796	0.526347446669121	2.17485846108805	-0.898434571279165	-0.898434571279165	1.10466502183113	1.05481434583624	1.47023489546696	1.86627556479801	1.13538702516227	0.878131285445594	-0.898434571279165	-0.898434571279165	-0.898434571279165	-0.898434571279165	-0.898434571279165	-0.898434571279165	1.38769077034072	-0.898434571279165	1.0853898869906	1.22171541562825	1.29036924899145	1.55071240002723	1.48881886709547	1.58874135545663	1.05148826453084	-0.898434571279165	1.2166199720976	0.593883466197151	-0.898434571279165	-0.898434571279165	-0.898434571279165	-0.898434571279165	-0.898434571279165	-0.898434571279165	-0.898434571279165	-0.898434571279165	0.643195311979752	-0.898434571279165	2.39404544614077	-0.898434571279165	1.67498429116663	-0.898434571279165	0.899302045257324	0.82230357159565	1.81249538942683	-0.898434571279165	-0.898434571279165	-0.898434571279165	-0.898434571279165	-0.898434571279165	-0.898434571279165	1.68183125532866	-0.898434571279165	-0.898434571279165	-0.898434571279165	2.0003907512767	-0.898434571279165	2.33802203611909	-0.898434571279165	1.47159830518443	-0.898434571279165	1.80121514673746	-0.898434571279165	-0.898434571279165	-0.898434571279165	-0.898434571279165	1.59341315353918	-0.898434571279165	-0.898434571279165	-0.898434571279165	1.23823214245771	2.1395444625266	1.75785329818982	1.55220344134731	1.53154875908158	1.19555234109893	-0.898434571279165	0.881784917084262	-0.898434571279165	-0.898434571279165	-0.898434571279165	0.991585876565889	-0.898434571279165	1.19902682247392	1.84256532708434	-0.898434571279165	1.04570091638791	-0.898434571279165	-0.898434571279165	-0.898434571279165	-0.898434571279165	-0.898434571279165	1.31740002694914	-0.898434571279165	-0.898434571279165	-0.898434571279165	1.59029597363287	-0.898434571279165	1.13354737571941	-0.898434571279165	1.10466502183113	-0.898434571279165	-0.898434571279165	0.825999443252226	0.44928096359239	1.85692780596674	1.54514271240481	-0.898434571279165	-0.898434571279165	-0.898434571279165	1.31340454718743	-0.898434571279165	1.71728636874033	1.43321059848239	0.791918993466118	1.26820944561415	2.15380075056103	1.32429292374531	1.13630840703455	-0.898434571279165	1.2235061735543	-0.898434571279165	-0.898434571279165	0.813448414384563	0.524359768973859	-0.898434571279165	0.611126516408172	-0.898434571279165	-0.898434571279165	-0.898434571279165	0.899302045257324	0.556722579637061	-0.898434571279165	-0.898434571279165	-0.898434571279165	-0.898434571279165	0.940267890955237	-0.898434571279165	-0.898434571279165	-0.898434571279165	0.578590979642065	0.722090605027479	0.615679732640726	-0.898434571279165	-0.898434571279165	-0.898434571279165	-0.898434571279165	-0.898434571279165	-0.898434571279165	1.27826026709949	-0.898434571279165	0.938112515693051	-0.898434571279165	0.852405457917136	-0.898434571279165	1.131253632174	-0.898434571279165	1.0502445631138	0.715975946704601	-0.898434571279165	-0.898434571279165	-0.898434571279165	-0.898434571279165	-0.898434571279165	-0.898434571279165	-0.898434571279165	0.706250522701352	-0.898434571279165	1.06529881100399	-0.898434571279165	-0.898434571279165	0.728798180330965	1.53373936081401	-0.898434571279165	-0.898434571279165	-0.898434571279165	0.756286882892506	0.899642948991735	0.56280540137068	-0.898434571279165	0.568945984150905	-0.898434571279165	0.952232186225344	0.403753841353285	0.912539374762904	0.298189455502416	-0.898434571279165	0.868911066849474	2.16774272987531	-0.898434571279165	1.66312204248894	1.35900763979022	0.740761470070669	-0.898434571279165	-0.898434571279165	-0.898434571279165	0.946045432005616	1.30603335856204	1.74092809386164	1.22018352231266	2.13908498324983	-0.898434571279165	-0.898434571279165	-0.898434571279165	0.898280259384943	-0.898434571279165	1.52428486598633	0.670890011258842	0.587504619535983	0.528940777608046	1.46842025184274	1.23062161164574	1.75043038436666	-0.898434571279165	-0.898434571279165	-0.898434571279165	-0.898434571279165	1.4192736274802	-0.898434571279165	1.6308556404681	-0.898434571279165	-0.898434571279165	1.43027530383811	2.19899687279259	1.19505716986557	1.06741234301889	1.66691842213169	1.05857288205407	1.06361200439554	-0.898434571279165	-0.898434571279165	1.03020219510507	2.73051977552976	2.36392951592101	-0.898434571279165	2.17557281538571	-0.898434571279165	-0.898434571279165	0.840342297515053	2.60161219409432	1.00320628868601	-0.898434571279165	1.62477765247768	-0.898434571279165	0.858189096652838	-0.898434571279165	-0.898434571279165	1.64395733130951	0.390542408488658	-0.898434571279165	2.56337837550831	-0.898434571279165	-0.898434571279165	-0.898434571279165	-0.898434571279165	-0.898434571279165	-0.898434571279165	-0.898434571279165	-0.898434571279165	-0.898434571279165	-0.898434571279165	0.530942880996995	1.22941717763173	-0.898434571279165	-0.898434571279165	-0.898434571279165	-0.898434571279165	0.688979437414346	-0.898434571279165	1.5638427219621	1.34147610089847	0.728528640771845	0.507325940200057	1.15802832635803	0.980136325199131	-0.898434571279165	2.04700680982137	-0.898434571279165	1.04858931761207	0.867603161496137	-0.898434571279165	-0.898434571279165	0.73584277815719	0.711490622363069	-0.898434571279165	0.758532829764333	-0.898434571279165	1.29092376534809	0.791330009167239	0.91584171056182	1.0908190482658	1.76510029586763	-0.898434571279165	-0.898434571279165	-0.898434571279165	-0.898434571279165	0.961052145827565	-0.898434571279165	-0.898434571279165	1.06995598360524	1.42249520095823	-0.898434571279165	2.27067543101839	2.52515213202234	1.36624169890853	1.9846426517195	1.04405511062058	1.38769077034072	1.8131534288916	1.06825932405168	1.26416845519981	1.28511924527474	-0.898434571279165	-0.898434571279165	0.909942409714547	1.9254575496898	-0.898434571279165	1.70619933845348	-0.898434571279165	2.17986964078352	-0.898434571279165	1.11313273012943	1.82992106160854	-0.898434571279165	-0.898434571279165	0.576650510445167	-0.898434571279165	-0.898434571279165	-0.898434571279165	-0.898434571279165	-0.898434571279165	0.829093670160331	-0.898434571279165	-0.898434571279165	1.20853131959327	1.13861641987845	1.74306541432998	-0.898434571279165	0.891672279496851	1.18766481528236	-0.898434571279165	1.3650318353994	-0.898434571279165	-0.898434571279165	-0.898434571279165	-0.898434571279165	1.63861234347566	-0.898434571279165	-0.898434571279165	-0.898434571279165	1.51349749225324	0.811326999382658	-0.898434571279165	1.00086832601716	-0.898434571279165	-0.898434571279165	-0.898434571279165	-0.898434571279165	-0.898434571279165	1.71862566812716	-0.898434571279165	0.928487955200173	1.18717432539452	1.53960702937204	-0.898434571279165	-0.898434571279165	-0.898434571279165	-0.898434571279165	-0.898434571279165	-0.898434571279165	0.986603681766388	1.25934457054242	0.540031110791249	-0.898434571279165	-0.898434571279165	0.251015201979536	0.239842750352432	-0.898434571279165	0.734210822101515	0.923896929209916	-0.898434571279165	2.01690316107584	1.34030027131427	-0.898434571279165	-0.898434571279165	-0.898434571279165	0.7744559831225	-0.898434571279165	0.786050710494196	0.840972300988994	0.583358789967295	0.407677353163552	-0.898434571279165	-0.898434571279165	-0.898434571279165	-0.898434571279165	-0.898434571279165	-0.898434571279165	-0.898434571279165	0.577943514453737	0.616594133563918	2.3172648834003	1.2476674105562	-0.898434571279165	0.375290113470965	0.288527174970274	1.23666982724744	-0.898434571279165	1.57985322720176	1.10156754662127	0.824765408085267	-0.898434571279165	-0.898434571279165	-0.898434571279165	-0.898434571279165	0.583141314575604	-0.898434571279165	1.01539827958183	1.23433178369112	0.59765178954016	-0.898434571279165	1.12531993678887	-0.898434571279165	-0.898434571279165	0.674619459565901	-0.898434571279165	1.19159921069248	-0.898434571279165	-0.898434571279165	-0.898434571279165	1.30096711359095	-0.898434571279165	-0.898434571279165	1.08409232561557	0.747927352052582	1.32371640188606	1.18228532699253	-0.898434571279165	-0.898434571279165	-0.898434571279165	0.340221287279088	-0.898434571279165	0.689743602286061	0.551731563605396	2.3137094780167	0.460818094094008	1.30209035800871	1.66017999661098	-0.898434571279165	1.1321703556053	0.873177701955974	0.704946651070555	1.26309410375324	-0.898434571279165	-0.898434571279165	-0.898434571279165	0.172603027421892	-0.898434571279165	-0.898434571279165	-0.898434571279165	-0.898434571279165	0.343295139635381	-0.898434571279165	-0.898434571279165	1.14232285189639	-0.898434571279165	-0.898434571279165	0.432804534997071	1.02076749552462	0.71942547671768	-0.898434571279165	-0.898434571279165	-0.898434571279165	-0.898434571279165	0.769298967794918	-0.898434571279165	-0.898434571279165	2.10565712716323	0.658116945077835	-0.898434571279165	-0.898434571279165	0.338326754114922	1.50590431584906	0.364679636655511	-0.898434571279165	-0.898434571279165	0.633975522554927	-0.898434571279165	-0.898434571279165	0.642957321743152	1.00790328662304	0.952232186225344	1.09892198835105	-0.898434571279165	1.3647296322353	1.76205446590856	0.464592612829881	-0.898434571279165	1.73879561229979	0.687961868189658	1.01857560742503	0.797241602055746	-0.898434571279165	-0.898434571279165	0.708603679744745	-0.898434571279165	-0.898434571279165	-0.898434571279165	-0.898434571279165	0.769870135150192	1.14418238552189	0.972971361072993	-0.898434571279165	0.25337790596833	-0.898434571279165	-0.898434571279165	-0.898434571279165	-0.898434571279165	0.794871151501275	0.520205849176244	1.70209360199707	-0.898434571279165	-0.898434571279165	2.10788080839307	0.582055021854909	0.630462895289146	-0.898434571279165	0.937753876884472	-0.898434571279165	-0.898434571279165	2.05078262175564	-0.898434571279165	0.918633834716028	-0.898434571279165	1.38500641221416	-0.898434571279165	-0.898434571279165	-0.898434571279165	-0.898434571279165	1.1420907070669	0.827854408957643	-0.898434571279165	0.582272135966953	-0.898434571279165	-0.898434571279165	1.25720941483792	-0.898434571279165	0.590356436372167	-0.898434571279165	1.22094911859371	-0.898434571279165	-0.898434571279165	1.05439782417613	0.489802588402002	-0.898434571279165	-0.898434571279165	1.49440017815098	1.71862566812716	0.848574682025722	1.76752835601127	-0.898434571279165	1.03343993587071	-0.898434571279165	-0.898434571279165	-0.898434571279165	-0.898434571279165	1.06741234301889	-0.898434571279165	-0.898434571279165	-0.898434571279165	-0.898434571279165	-0.898434571279165	0.77733713690561	-0.898434571279165	1.26551331288125	-0.898434571279165	0.456710688529596	-0.898434571279165	-0.898434571279165	0.636798932074067	1.25083611408542	0.644386525613461	0.731769969432988	-0.898434571279165	0.826926338177716	-0.898434571279165	0.67188254227457	-0.898434571279165	-0.898434571279165	-0.898434571279165	-0.898434571279165	0.430243706737153	-0.898434571279165	-0.898434571279165	0.959206296789617	0.36376614801285	-0.898434571279165	-0.898434571279165	1.57242294683603	0.786050710494196	0.775031287110198	0.757689767338083	0.696659462532185	0.597429525133417	1.07742146560206	-0.898434571279165	-0.898434571279165	-0.898434571279165	-0.898434571279165	0.725302224357394	1.08951270392745	0.948950630036716	1.27771392947353	0.546984594154487	-0.898434571279165	-0.898434571279165	-0.898434571279165	-0.898434571279165	-0.898434571279165	-0.898434571279165	1.21916381538203	-0.898434571279165	0.463691802644755	0.767303473105919	0.630930182872216	0.857866595167161	0.477160778804505	-0.898434571279165	0.434517840878755	-0.898434571279165	0.451041724504664	-0.898434571279165	-0.898434571279165	0.431778892154627	-0.898434571279165	0.771443204358869	0.952353995193897	0.76958449436892	0.278510192693312	-0.898434571279165	0.589587418484573	-0.898434571279165	1.19036770692487	0.665210808190653	-0.898434571279165	0.508679555891282	0.551938751509829	-0.898434571279165	0.566186108224547	0.650614969237285	-0.898434571279165	-0.898434571279165	-0.898434571279165	1.14744676790421	0.596097512236297	-0.898434571279165	0.977111416764573	-0.898434571279165	-0.898434571279165	-0.898434571279165	0.324529997533401	-0.898434571279165	-0.898434571279165	-0.898434571279165	0.383102212472276	0.745576652726851	1.10377881692909	2.1540105523953	-0.898434571279165	0.888473950196483	0.814663435038727	1.48742895508181	-0.898434571279165	-0.898434571279165	-0.898434571279165	0.603008745462781	0.735570522408771	-0.898434571279165	-0.898434571279165	-0.898434571279165	-0.898434571279165	-0.898434571279165	-0.898434571279165	0.423467861713221	0.657630432780545	-0.898434571279165	-0.898434571279165	-0.898434571279165	0.500983691834241	-0.898434571279165	2.1875540902199	0.93097156702448	1.54773764533171	-0.898434571279165	1.74123312862875	-0.898434571279165	0.640344965398288	0.343735624982506	0.889818953473274	0.836886894161988	0.901691618440645	0.703125337995331	1.2636311091776	1.03791360510972	0.930616269079564	0.922489866109476	0.712806839675454	-0.898434571279165	1.39235632674255	-0.898434571279165	0.976357030971434	2.0328715117968	-0.898434571279165	-0.898434571279165	1.55544245349465	0.908561000756499	0.610899673684929	0.628597000296217	-0.898434571279165	0.998925354119972	0.277857607391993	-0.898434571279165	0.57837508646116	0.97184608836398	0.618426716082995	-0.898434571279165	0.92284138761778	0.929906169974938	-0.898434571279165	-0.898434571279165	0.675867143120783	0.381688262119153	-0.898434571279165	0.533353758341887	-0.898434571279165	0.27759679304674	1.35163488912621	-0.898434571279165	1.07720719754394	1.54107990782509	0.6198044724682	0.305274933529492	-0.898434571279165	0.15162909720636	-0.898434571279165	-0.898434571279165	-0.898434571279165	0.488864205970249	1.14162661496335	-0.898434571279165	0.0618936728483398	-0.898434571279165	-0.898434571279165	1.00009055710216	-0.898434571279165	1.57066996865182	-0.898434571279165	-0.898434571279165	-0.898434571279165	-0.898434571279165	0.728528640771845	-0.898434571279165	0.442810270062743	-0.898434571279165	0.273829032423453	1.55969557957209	0.638215101342521	0.874495444119221	-0.898434571279165	1.14394971261058	1.50815185935553	0.386098538249713	-0.898434571279165	0.948950630036716	1.01619140747983	-0.898434571279165	-0.898434571279165	0.157280529448564	-0.898434571279165	0.400180066799206	-0.898434571279165	0.41228792208174	-0.898434571279165	1.09694349465356	0.658847368078085	-0.898434571279165	-0.898434571279165	0.447174775131384	-0.898434571279165	-0.898434571279165	0.413115025799628	0.401801823403299	0.119220913578961	-0.898434571279165	-0.898434571279165	-0.898434571279165	-0.898434571279165	-0.898434571279165	0.328948311417907	-0.898434571279165	0.519417711159687	-0.898434571279165	-0.898434571279165	-0.898434571279165	-0.898434571279165	0.29226451150178	-0.898434571279165	0.331386097539252	0.68365391125665	1.03811755628243	0.284155038022647	-0.898434571279165	-0.898434571279165	-0.898434571279165	-0.898434571279165	-0.898434571279165	-0.898434571279165	-0.898434571279165	0.894206938720565	-0.898434571279165	0.280997199345865	0.304178919454102	0.860450545454475	0.0855655484780445	0.161848709450132	0.677868179236778	0.336583570563931	-0.898434571279165	0.470207392043167	-0.898434571279165	-0.898434571279165	-0.898434571279165	-0.898434571279165	-0.898434571279165	0.582272135966953	0.3497900690412	0.0811379900699909	0.642719415554109	-0.898434571279165	-0.898434571279165	-0.898434571279165	-0.898434571279165	-0.898434571279165	0.0244572065770808	-0.898434571279165	-0.898434571279165	1.37782001235384	0.679372801625177	-0.898434571279165	-0.898434571279165	-0.898434571279165	-0.898434571279165	-0.898434571279165	-0.898434571279165	0.340221287279088	-0.898434571279165	0.540845255478172	1.46119840240756	1.10977962750899	0.295757880231241	0.807403583944183	0.873342292385587	-0.898434571279165	0.374669665599118	-0.898434571279165	-0.898434571279165	0.482520584989987	-0.898434571279165	-0.898434571279165	0.743784320163979	1.5000164432654	0.671634274268962	0.551938751509829	-0.898434571279165	0.571290469712157	-0.898434571279165	1.28017521669075	-0.898434571279165	-0.898434571279165	0.557558188672013	-0.898434571279165	0.62743345321595	-0.898434571279165	0.735298371980803	1.37109803985696	0.922489866109476	1.34589975208563	-0.898434571279165	-0.898434571279165	-0.898434571279165	0.990625281591873	0.401152584773166	-0.898434571279165	-0.898434571279165	1.04077371532675	1.46978088826973	0.371577363247679	0.576004969513452	0.471117832855329	-0.898434571279165	-0.898434571279165	1.25401675561016	0.37281230138989	-0.898434571279165	0.295084348501733	-0.898434571279165	0.218302381438973	0.306098372694663	0.669280219416568	-0.898434571279165	1.00398716601543	1.11830123641958	0.411957403253081	1.1014203435623	-0.898434571279165	0.25826073817981	1.30754024052591	-0.898434571279165	0.308162348693709	0.318458520939348	0.725302224357394	0.140118423324863	0.69421819410784	-0.898434571279165	0.327804766631592	-0.898434571279165	0.0653716689915405	-0.00621484627357802	0.719691532563351	-0.898434571279165	0.192384501805651	0.588928977260363	0.258072108690203	-0.898434571279165	0.305617884159563	0.362550416267447	0.283100387181408	0.333618026382233	0.870986630191896	0.825587866724539	0.449105168181831	-0.103798620016896	0.288061799221524	0.210320020844461	0.78095494610393	-0.898434571279165	-0.898434571279165	0.716637994767358	-0.898434571279165	0.508002383106884	0.138524388119352	0.171538367370874	0.881036128797223	0.721023333772363	-0.0589733094566795	-0.898434571279165	-0.0275258490127521	1.2794634464735	0.803401482447142	-0.208672833952182	0.250209312322681	-0.898434571279165	0.230869031856041	0.652060492923954	0.819237903280459	0.232124536031789	-0.898434571279165	-0.898434571279165	0.372194502617225	0.909942409714547	0.795463035108384	1.71539229587877	-0.898434571279165	1.49790622265443	1.55294988117725	0.219586383334125	0.257129958896049	-0.898434571279165	0.839398302907949	0.155012174783657	0.966492282981933	0.5037625290613	0.15759065961491	1.22094911859371	-0.898434571279165	-0.898434571279165	1.19468598497414	0.643750949662107	0.579167044472109	-0.898434571279165	0.563543423344679	0.00971184662541351	0.38035601266905	-0.120095238350296	-0.0599913875898375	-0.898434571279165	-0.0465518805408911	-0.898434571279165	0.260718995777376	-0.114556557231773	-0.898434571279165	0.0820201222535975	-0.898434571279165	0.0342794068705098	1.25848986148995	0.399775324663426	0.915029275227442	-0.0350258397028663	0.453869602351326	0.259393915005634	0.56112165069967	0.14071753481012	0.369653040207996	0.448139203256687	0.718185221314888	0.683064724711863	0.0169838854710597	0.317196057968831	-0.00996192159259058	1.15109960833615	-0.898434571279165	-0.898434571279165	-0.898434571279165	-0.898434571279165	0.574286649702587	1.51099891201639	-0.898434571279165	1.44836713617645	-0.898434571279165	1.00594277680917	-0.898434571279165	-0.898434571279165	-0.898434571279165	-0.898434571279165	1.77429705460148	0.977866537845403	-0.898434571279165	-0.898434571279165	-0.898434571279165	0.542885165340538	-0.898434571279165	0.76332915558045	0.398562766099626	0.576220078737507	0.545546807954915	0.536784873244664	0.770441759643697	-0.898434571279165	-0.898434571279165	-0.898434571279165	1.20652134435744	0.751816198206464	-0.898434571279165	0.938650789809502	0.434174788738914	-0.898434571279165	0.320428048069294	1.10977962750899	1.74428892063427	1.78047820919716	0.854970384804074	0.746820166986506	-0.898434571279165	0.629529297481721	-0.898434571279165	-0.898434571279165	0.62256856371882	-0.898434571279165	-0.898434571279165	-0.898434571279165	-0.898434571279165	1.02136634493153	-0.898434571279165	-0.898434571279165	-0.898434571279165	1.01837664756084	-0.898434571279165	-0.898434571279165	0.294949741276539	-0.898434571279165	-0.898434571279165	1.5977166724575	0.620264358820924	0.550076460525347	-0.898434571279165	-0.898434571279165	0.605928685587861	-0.898434571279165	0.368501517539407	0.787806178594474	-0.898434571279165	1.16253734764373	1.40376138143788	-0.898434571279165	1.28401808933624	-0.898434571279165	-0.898434571279165	-0.898434571279165	0.341097830609466	-0.898434571279165	-0.898434571279165	-0.898434571279165	-0.898434571279165	0.659334753725735	1.3040595891179	1.00594277680917	1.37414705921735	-0.898434571279165	-0.898434571279165	0.621645925666172	-0.898434571279165	-0.898434571279165	0.851445899873856	1.0136166660418	-0.898434571279165	-0.898434571279165	-0.898434571279165	-0.898434571279165	-0.898434571279165	-0.898434571279165	0.736387605890285	1.08064237658829	1.1677893654805	1.11402923860666	0.281653572022115	-0.898434571279165	-0.898434571279165	-0.898434571279165	-0.898434571279165	-0.898434571279165	0.502515316844488	0.458136216388145	-0.898434571279165	0.419773637959583	-0.898434571279165	-0.898434571279165	-0.898434571279165	0.329950826029921	0.974098272993755	0.818167955949187	-0.898434571279165	-0.898434571279165	0.0091863403814066	0.231526301630086	0.0728407957178111	0.210320020844461	-0.898434571279165	0.872848630108798	-0.898434571279165	0.527942087908767	0.0577716765202278	-0.1121179923684	-0.0441799714837293	-0.137379780314789	0.68365391125665	1.08210679380671	-0.898434571279165	-0.185006636869338	-0.898434571279165	-0.898434571279165	-0.898434571279165	-0.898434571279165	-0.898434571279165	-0.898434571279165	-0.898434571279165	-0.898434571279165	0.3106493145372	0.736932855730544	0.324814001889049	0.446649369737789	1.1124609987508	0.347863380288646	0.0212827682717767	0.797934451115181	0.873506919170829	-0.898434571279165	-0.898434571279165	0.709127687645812	-0.898434571279165	-0.898434571279165	0.717035525446428	-0.898434571279165	-0.898434571279165	-0.898434571279165	-0.898434571279165	-0.898434571279165	0.709127687645812	-0.898434571279165	-0.898434571279165	0.536582530757222	-0.898434571279165	0.443506478053021	-0.898434571279165	0.756146746757032	0.21227527201448	-0.898434571279165	0.33253695629313	-0.898434571279165	0.0877952732853271	0.094912173655125	-0.898434571279165	-0.898434571279165	-0.898434571279165	-0.898434571279165	-0.898434571279165	0.214006665755819	0.926542214779069	0.400666125000928	0.9839341259291	0.0924675923930535	-0.898434571279165	-0.898434571279165	-0.898434571279165	-0.898434571279165	-0.898434571279165	-0.898434571279165	-0.128279340590452	-0.0797652349899912	-0.898434571279165	-0.898434571279165	-0.898434571279165	-0.898434571279165	0.595432515463146	-0.898434571279165	-0.898434571279165	-0.898434571279165	-0.898434571279165	0.863043531367701	-0.898434571279165	0.683906574560128	-0.898434571279165	-0.898434571279165	-0.898434571279165	-0.898434571279165	0.437269323875392	-0.898434571279165	-0.898434571279165	-0.898434571279165	0.165722986895035	-0.898434571279165	-0.898434571279165	-0.898434571279165	-0.898434571279165	-0.898434571279165	-0.898434571279165	-0.898434571279165	0.570863569426604	-0.898434571279165	0.358315511874551	0.606829729522588	0.256753563847115	0.461714677518746	0.948586877620248	1.01368257965824	0.457957843001625	0.231167688597578	0.136737322612387	0.550489836766549	0.301176051807726	-0.898434571279165	0.471117832855329	0.389110332592103	0.331673591734814	-0.898434571279165	0.773019743576912	-0.898434571279165	-0.898434571279165	-0.898434571279165	0.529340693782154	-0.898434571279165	-0.898434571279165	-0.898434571279165	-0.898434571279165	0.219937117674158	-0.898434571279165	-0.898434571279165	1.41670481897089	0.779940118494012	1.49067544452452	-0.898434571279165	-0.898434571279165	1.00333638076608	-0.898434571279165	-0.898434571279165	0.508486003399933	-0.898434571279165	0.505589858008279	0.792655901090011	1.38138528916534	0.580970532545649	0.508679555891282	0.0601225131702804	-0.898434571279165	0.732311648836682	-0.898434571279165	-0.898434571279165	0.617280760488089	1.10289358254102	-0.898434571279165	0.775319112597343	0.912712823201247	0.517647988834391	0.453692474069312	-0.898434571279165	0.887802352273011	-0.898434571279165	-0.898434571279165	0.363006014390907	0.605478623541156	-0.898434571279165	-0.898434571279165	0.384519604676288	0.621761185620559	0.940987702141056	0.56343794006427	0.973910340331426	-0.898434571279165	-0.898434571279165	0.205862292089404	-0.898434571279165	-0.898434571279165	0.579239088364906	-0.898434571279165	0.576004969513452	0.350384209882547	-0.898434571279165	0.277205806698506	-0.898434571279165	-0.898434571279165	1.22890152028548	-0.0140315610595502	-0.898434571279165	0.629918138332863	-0.898434571279165	0.987750590090515	-0.898434571279165	0.561331879803183	0.36270224217801	-0.898434571279165	-0.898434571279165	-0.898434571279165	0.446649369737789	-0.898434571279165	-0.898434571279165	1.0879913111942	0.824765408085267	0.432975645907348	0.267777920178875	0.212851758647588	0.0991066250981218	1.33080552257622	0.17720703932082	0.246444082362577	0.945683055422231	0.138822872184188	-0.898434571279165	0.574715804535153	-0.898434571279165	-0.898434571279165	1.36111136222042	0.762763201210346	-0.898434571279165	-0.898434571279165	1.19852957837944	0.726644759693684	1.26524417056756	-0.898434571279165	0.636327538350995	-0.898434571279165	-0.898434571279165	0.563859976418484	-0.898434571279165	0.612034664063492	-0.898434571279165	-0.898434571279165	0.60010166012265	0.45724487086009	1.16158602394064	0.603681433404943	0.668909267646679	1.41520979905339	1.19604780752405	0.610446220957626	-0.898434571279165	1.16253734764373	1.75258937830297	-0.898434571279165	-0.898434571279165	-0.898434571279165	-0.898434571279165	-0.898434571279165	0.487365738407522	0.937037104101728	1.04996844920399	1.14523023280525	0.592779233222383	1.84222597108708	-0.898434571279165	-0.898434571279165	-0.898434571279165	0.777914760975523	2.01417997497427	0.679875077257324	0.485870882069631	1.6278791743581	0.347567544587116	1.10755191286506	-0.898434571279165	-0.898434571279165	0.453692474069312	-0.898434571279165	0.965128646648408	-0.898434571279165	0.359824391658074	1.01065627122869	1.13056676539755	0.356059617563314	-0.898434571279165	0.332825038875452	0.582272135966953	0.689488786454625	0.618197367013973	0.657387307385849	-0.898434571279165	-0.898434571279165	0.517255390181983	1.35571205118504	1.07827911103015	0.416768032547456	0.232364021130692	0.8768071107388	-0.898434571279165	1.48350254968224	0.353962110991062	-0.898434571279165	-0.898434571279165	-0.898434571279165	0.277727184533294	0.741035740036896	0.587504619535983	0.626504071407706	-0.898434571279165	0.201555760119456	1.20334876135026	0.171644731406494	0.701179226761726	-0.898434571279165	-0.898434571279165	-0.898434571279165	-0.898434571279165	0.487178684170155	0.0091863403814066	-0.898434571279165	-0.898434571279165	0.106305573604228	0.0746620804981189	-0.898434571279165	0.324388049333293	0.15490931515605	-0.898434571279165	-0.898434571279165	-0.898434571279165	0.100482522129766	-0.898434571279165	0.935605574079637	0.10695703406884	0.632334004895561	-0.898434571279165	-0.898434571279165	-0.898434571279165	0.998925354119972	-0.898434571279165	0.314540215484559	0.149488283075782	-0.898434571279165	0.112107058302629	0.475873976898007	-0.0489100683439333	0.0151544173941272	-0.898434571279165	-0.898434571279165	0.76958449436892	-0.0881401130689645	-0.898434571279165	-0.898434571279165	-0.101632964999624	-0.898434571279165	1.79878050168766	0.25163594954249	0.224990485743082	0.388633752430971	0.296162396222873	0.834175856355638	-0.898434571279165	0.232723454034621	0.254251026094971	-0.898434571279165	0.642838358145784	-0.898434571279165	0.708603679744745	0.676741876972113	0.591016312791092	0.979505161863857	-0.898434571279165	-0.898434571279165	-0.898434571279165	1.16325156271954	0.606041248976281	0.946166262301922	0.734210822101515	0.623030361895062	-0.898434571279165	0.0970047109911761	0.166354103925054	0.173563162839003	-0.0166524054654697	1.06794160094757	0.0942771655579189	-0.021077671349263	-0.1652739574639	-0.898434571279165	-0.898434571279165	-0.898434571279165	-0.12721269444943	0.599655551188307	-0.103684943184811	1.0230655641545	-0.898434571279165	-0.114832673791779	0.317756799754565	0.518958417712943	-0.898434571279165	-0.253068082617862	1.1538802297423	0.194606226078678	-0.898434571279165	-0.898434571279165	-0.107305921173299	-0.252735010311727	0.672503607293195	0.881784917084262	0.882641594262082	1.12350285080216	-0.898434571279165	-0.898434571279165	0.941347861993352	-0.898434571279165	-0.898434571279165	-0.898434571279165	0.645341014446555	0.665702777840638	0.503858571471539	0.560281417754151	1.33766048820765	0.753210262205961	-0.898434571279165	-0.898434571279165	0.600548071089299	-0.898434571279165	0.740076261539613	0.18786012501787	0.0326139108196725	0.127704966435816	0.0641810698677442	0.06741995786868	-0.898434571279165	-0.898434571279165	-0.898434571279165	-0.898434571279165	-0.898434571279165	-0.898434571279165	-0.898434571279165	0.303085075926604	1.14814797416109	1.10422179794986	0.649893364436327	0.24313310933134	0.308024510627523	-0.898434571279165	0.671138008815947	1.1289663237533	-0.898434571279165	0.105840793461627	0.888250017359949	-0.898434571279165	-0.898434571279165	-0.898434571279165	-0.898434571279165	-0.898434571279165	-0.898434571279165	0.271761450522005	-0.898434571279165	1.12835745763674	-0.898434571279165	-0.898434571279165	0.436924699826417	0.525551627296996	0.858350400057243	-0.898434571279165	0.226291122743847	0.744610985496706	-0.898434571279165	-0.898434571279165	0.899472477829368	-0.898434571279165	-0.898434571279165	-0.898434571279165	-0.898434571279165	0.465133735968518	-0.898434571279165	-0.898434571279165	-0.898434571279165	-0.898434571279165	0.691274479321204	-0.898434571279165	-0.898434571279165	-0.898434571279165	-0.898434571279165	0.557558188672013	0.154498091135896	-0.898434571279165	-0.898434571279165	0.239114338216029	0.0263261411493039	-0.898434571279165	-0.898434571279165	-0.898434571279165	-0.898434571279165	1.11672472491592	-0.898434571279165	-0.898434571279165	1.15921251620743	-0.898434571279165	-0.898434571279165	-0.898434571279165	0.066053410544385	0.492249036071239	-0.898434571279165	-0.898434571279165	0.531645110021921	0.155012174783657	0.187530653001663	-0.898434571279165	-0.898434571279165	0.381374516974245	-0.898434571279165	-0.898434571279165	-0.898434571279165	0.189070025952855	0.922314166349291	-0.898434571279165	0.596985221279911	0.335858828751835	-0.898434571279165	0.647014626833149	1.01203639830123	-0.898434571279165	0.575360067893286	0.0932810337030412	-0.898434571279165	-0.898434571279165	0.326806072098987	0.488114519889815	-0.898434571279165	0.286668047298538	0.436064001754368	-0.898434571279165	-0.898434571279165	0.29441164234271	-0.898434571279165	0.514904917183523	0.418101984005557	-0.898434571279165	0.258134977789259	0.463151952434361	-0.898434571279165	-0.898434571279165	-0.898434571279165	-0.898434571279165	0.442462466619238	-0.898434571279165	-0.898434571279165	0.618656144217739	0.426676823719945	0.246321083710024	-0.898434571279165	1.01164182833594	0.255751139377469	-0.898434571279165	-0.898434571279165	-0.898434571279165	-0.898434571279165	0.38231626044929	-0.898434571279165	0.189400500885837	-0.898434571279165	-0.898434571279165	0.779795260238627	-0.898434571279165	0.126054283374663	0.85738310605108	0.848256346017082	-0.898434571279165	0.322121759436189	-0.898434571279165	0.517647988834391	-0.898434571279165	0.424985749261834	0.299680728640339	0.686311520108235	0.111354481352627	-0.898434571279165	0.21853560009608	-0.898434571279165	-0.898434571279165	-0.898434571279165	1.21967351354203	-0.898434571279165	0.359522297847927	0.186324420526434	1.08915020651805	0.739939299715182	-0.898434571279165	-0.898434571279165	0.247798954991901	-0.898434571279165	0.12296240139456	-0.898434571279165	0.736387605890285	0.0252349620913471	0.0631630284624186	0.468753488527656	0.338909011942102	-0.898434571279165	-0.898434571279165	0.0103884379990069	0.84286555400309	0.341829320946471	-0.898434571279165	0.522180504773748	-0.898434571279165	-0.898434571279165	-0.898434571279165	0.328805240931481	-0.898434571279165	-0.898434571279165	0.394538878540747	-0.898434571279165	0.591016312791092	-0.0843935939571223	0.577943514453737	0.48363533738348	-0.898434571279165	0.337164034422047	0.0879741140837071	-0.898434571279165	1.17888012299239	-0.898434571279165	-0.898434571279165	1.39064273394554	0.917003845887406	-1.7869834872922e-05	-0.898434571279165	0.806952243440558	-0.898434571279165	-0.898434571279165	-0.033333187259212	0.0260140988400081	0.0874377978208403	0.141017367086967	-0.898434571279165	0.101125987213338	1.026173612906	0.0951845838832271	0.452630786488539	-0.898434571279165	-0.898434571279165	-0.898434571279165	1.03628388596586	1.16289437772056	-0.898434571279165	-0.898434571279165	-0.898434571279165	1.09936231315215	0.273699576482208	-0.898434571279165	-0.898434571279165	0.211929688786524	-0.898434571279165	0.083346480834712	0.617509793747638	-0.898434571279165	-0.898434571279165	-0.209266022010297	0.812083937331456	0.637152694623554	0.198742138373688	0.0732737802734611	-0.898434571279165	0.544214603536747	-0.898434571279165	-0.898434571279165	0.582923911519638	0.211584336819508	-0.898434571279165	0.291729040864853	0.327233866439517	-0.898434571279165	-0.898434571279165	0.412453250595242	1.24819470214283	0.790594454950884	0.288660212326582	-0.898434571279165	0.141417430637574	0.342268668787408	0.0528577767014149	-0.0331974750415824	-0.898434571279165	-0.898434571279165	0.68847046481485	1.35391971738724	1.31454421757249	0.555262865652849	0.496980948418322	-0.898434571279165	-0.898434571279165	0.891503606048851	-0.898434571279165	-0.898434571279165	0.509454363038245	1.69742329618151	0.71942547671768	-0.898434571279165	0.516079058270787	-0.898434571279165	-0.898434571279165	-0.898434571279165	-0.898434571279165	-0.898434571279165	-0.898434571279165	1.32911233957576	0.418602987658841	1.2725411593794	-0.898434571279165	1.0071184934572	1.3156854023766	0.513342792073278	1.72490113035654	0.359673324861685	-0.898434571279165	-0.898434571279165	-0.898434571279165	-0.898434571279165	-0.898434571279165	0.654718665167211	-0.898434571279165	0.852085466783288	0.377778568180439	0.314261388845398	-0.898434571279165	-0.898434571279165	-0.898434571279165	-0.898434571279165	0.762763201210346	-0.898434571279165	1.02076749552462	-0.898434571279165	0.303495013328914	-0.898434571279165	-0.898434571279165	-0.898434571279165	0.613171599672437	-0.898434571279165	0.900325219843839	0.789272346678088	0.554014309866657	-0.898434571279165	-0.898434571279165	-0.898434571279165	0.837200351263919	0.463331849572425	-0.898434571279165	0.377155452693844	-0.898434571279165	-0.898434571279165	-0.898434571279165	0.621645925666172	-0.898434571279165	1.19357342422687	0.382002176561282	-0.898434571279165	0.432120578468588	-0.898434571279165	-0.898434571279165	0.172922867905265	0.766307814658458	0.456532731767549	-0.898434571279165	-0.898434571279165	-0.898434571279165	-0.898434571279165	0.731769969432988	-0.898434571279165	-0.898434571279165	-0.898434571279165	-0.898434571279165	0.433489271268983	-0.898434571279165	-0.898434571279165	-0.898434571279165	-0.898434571279165	-0.898434571279165	0.459565084442412	0.268290272105419	-0.898434571279165	0.312452415920085	-0.898434571279165	0.338035849883583	0.416435011548157	0.523566440907283	0.354560613709472	-0.898434571279165	-0.898434571279165	-0.898434571279165	0.256628157776341	1.25987920243307	0.515198247433547	-0.898434571279165	-0.898434571279165	-0.898434571279165	0.305274933529492	-0.898434571279165	-0.898434571279165	-0.898434571279165	0.0960027664581597	0.140218224073505	-0.898434571279165	-0.898434571279165	-0.898434571279165	-0.898434571279165	-0.898434571279165	0.297512938145922	-0.898434571279165	0.159559348656441	-0.898434571279165	-0.898434571279165	-0.898434571279165	-0.898434571279165	1.76009159670104	-0.898434571279165	0.397110988804644	0.939009850021291	0.860288784404118	0.464232129627127	-0.898434571279165	-0.898434571279165	-0.898434571279165	-0.898434571279165	0.197285155145535	0.908906116316062	-0.898434571279165	-0.0104638163397856	0.989665870531616	0.108262651199829	-0.898434571279165	0.074748988685708	0.612830314410376	-0.898434571279165	-0.898434571279165	0.262427503522779	-0.898434571279165	0.127413257965081	0.941167760864628	1.13247615923635	0.796944869974737	-0.898434571279165	-0.0436510046436942	0.433318014020577	-0.898434571279165	-0.898434571279165	0.419438931618815	0.361640302462915	0.452630786488539	0.228783192833835	-0.898434571279165	0.930438682230116	0.383416890594226	1.3627678670481	0.162579365705443	0.851445899873856	1.09606571932416	0.892009740140513	0.298324858896486	-0.898434571279165	0.897939972139747	0.765029721746488	-0.0237244565403333	0.554846411323049	1.08107281021987	0.739118087208864	-0.898434571279165	0.151935690562467	-0.898434571279165	0.827080934916014	0.336438547763311	-0.898434571279165	1.22273823702428	0.0219776261308414	1.14154929187433	0.813144975977023	-0.0373839471525799	0.591456599308051	-0.0449721401126701	-0.898434571279165	1.12965184247033	-0.898434571279165	0.596097512236297	-0.898434571279165	0.76958449436892	-0.898434571279165	0.781971210859447	0.485124803642849	0.866134512469437	-0.898434571279165	-0.898434571279165	1.75971817857413	-0.898434571279165	-0.898434571279165	-0.898434571279165	-0.898434571279165	0.918633834716028	-0.898434571279165	0.402614378928309	0.452277302271951	-0.898434571279165	-0.898434571279165	-0.898434571279165	1.17130939575709	0.72235767759251	1.06762400412303	-0.898434571279165	0.492249036071239	1.00849239805156	-0.898434571279165	-0.898434571279165	0.228426454171569	0.589697222995845	0.143623665415133	0.305823756696874	-0.898434571279165	-0.163876415537494	0.0124245853373996	-0.898434571279165	0.0382702644460603	0.454578631672654	0.426846194396335	0.208143482242387	-0.898434571279165	0.35172329511603	-0.898434571279165	0.119603313357831	0.0829039390857393	-0.898434571279165	0.25337790596833	-0.0703420264505495	-0.898434571279165	-0.898434571279165	1.04097840483345	-0.898434571279165	-0.898434571279165	0.632568261460013	0.787220546527681	0.308576068816036	-0.898434571279165	-0.898434571279165	-0.898434571279165	-0.898434571279165	-0.898434571279165	1.7621480376095	0.833759660974373	-0.898434571279165	0.557140248777199	0.223104425179381	0.260276937553838	0.379183028833628	-0.0334010266659118	-0.898434571279165	0.535773802397576	-0.898434571279165	-0.898434571279165	-0.898434571279165	-0.000898210123634815	0.191498523505842	0.247675641568474	0.563016178873036	-0.0280758992776739	1.39059085921046	0.439860306510185	-0.898434571279165	-0.898434571279165	-0.898434571279165	0.654355572151204	0.144529097571002	-0.898434571279165	0.567458437303643	0.273440757583659	-0.898434571279165	-0.898434571279165	-0.898434571279165	0.570863569426604	0.828164027623848	0.188739766340458	0.180336090283039	0.901862592642001	-0.898434571279165	-0.898434571279165	0.257632231995782	-0.898434571279165	0.0700793329826861	0.88145202970393	0.0631630284624186	0.228902159839588	0.677617729738507	0.565762553142986	-0.898434571279165	-0.898434571279165	0.145032841250745	-0.0236550185878075	-0.898434571279165	1.40904305247364	-0.898434571279165	0.235848895906185	-0.898434571279165	1.18701089322465	-0.898434571279165	0.364832025884873	0.269444849477639	1.06466584071311	0.245338121453392	-0.898434571279165	-0.898434571279165	-0.898434571279165	-0.898434571279165	0.408990999384286	-0.898434571279165	-0.898434571279165	-0.898434571279165	0.367888310683342	-0.898434571279165	-0.898434571279165	0.334556634076354	0.239721278401391	0.173456390116388	-0.898434571279165	-0.898434571279165	-0.898434571279165	0.914797310824035	0.194828932964143	-0.898434571279165	-0.898434571279165	0.335569192344217	-0.898434571279165	-0.898434571279165	1.18684749326587	0.902033605643946	0.21227527201448	-0.898434571279165	-0.898434571279165	-0.898434571279165	-0.898434571279165	0.214353641767132	0.393897608804501	-0.898434571279165	-0.898434571279165	-0.898434571279165	-0.898434571279165	-0.898434571279165	0.316356001744592	-0.898434571279165	0.148776747716385	-0.898434571279165	0.555367021325896	-0.12253690511682	-0.898434571279165	0.463062023703686	0.067248915536382	0.148675184002322	-0.898434571279165	-0.898434571279165	0.188739766340458	-0.898434571279165	0.533957907730944	-0.898434571279165	-0.898434571279165	0.819237903280459	-0.898434571279165	0.204839051486578	-0.0450380848660264	0.753908323500752	-0.898434571279165	-0.898434571279165	0.459922824865831	-0.898434571279165	0.744059767770296	-0.898434571279165	-0.898434571279165	-0.898434571279165	1.24749171991566	-0.898434571279165	0.0087364148707965	0.194049884744002	0.0845878505196601	-0.898434571279165	0.623376920457828	-0.898434571279165	-0.898434571279165	-0.898434571279165	0.851659027344409	0.665087871290666	0.0864561550167908	0.214237957219754	-0.898434571279165	-0.898434571279165	-0.898434571279165	0.57772783554877	-0.898434571279165	-0.898434571279165	-0.898434571279165	-0.898434571279165	-0.898434571279165	0.648212610144127	-0.898434571279165	-0.898434571279165	0.656172985864648	0.521192406043163	0.87730340103212	1.54089566699206	-0.898434571279165	-0.898434571279165	-0.898434571279165	-0.898434571279165	0.410637167515377	-0.898434571279165	0.280210597373885	0.844446992095594	0.139121539528392	-0.898434571279165	-0.898434571279165	-0.898434571279165	-0.898434571279165	-0.898434571279165	-0.898434571279165	0.545752008610141	-0.898434571279165	-0.898434571279165	0.573000881350707	0.532348115399199	0.437441709882166	0.626039864758332	1.3280497527194	0.371885850578566	1.09147301631019	0.490930521725282	-0.898434571279165	-0.898434571279165	0.490742390602105	0.380590893813419	1.24898625797543	-0.898434571279165	-0.898434571279165	0.165512792352135	0.854970384804074	0.580537240664649	-0.898434571279165	-0.898434571279165	0.51863055537483	-0.898434571279165	-0.898434571279165	1.58229207218284	0.811932486681357	-0.898434571279165	-0.898434571279165	-0.898434571279165	1.08951270392745	-0.898434571279165	0.807855205331026	-0.898434571279165	-0.898434571279165	-0.898434571279165	-0.898434571279165	-0.898434571279165	-0.898434571279165	1.02396663802536	0.444029160755434	0.414606723477981	-0.898434571279165	0.813296679359822	-0.898434571279165	-0.898434571279165	0.751259339532534	-0.898434571279165	-0.898434571279165	1.21763658123634	-0.898434571279165	0.578806944326784	-0.898434571279165	-0.898434571279165	-0.898434571279165	-0.898434571279165	0.975226828247702	0.387998916265798	1.05335747319385	-0.898434571279165	-0.898434571279165	-0.898434571279165	0.960867361703954	-0.898434571279165	-0.898434571279165	0.518925623817056	-0.898434571279165	-0.898434571279165	0.171963959380407	1.76533499727286	0.847302161198798	0.558604224869724	-0.898434571279165	-0.898434571279165	0.419941061664037	-0.898434571279165	0.572145112818953	1.1124609987508	1.22967512517448	0.596763181749059	0.108356047442609	0.214006665755819	0.158107976170325	0.901349786379407	0.496126547653499	-0.0373167596169272	-0.898434571279165	-0.898434571279165	0.19952839292687	0.390701744690109	-0.898434571279165	-0.898434571279165	-0.898434571279165	0.328376247971786	0.480112159750011	0.931860537429852	1.00203643311201	0.597429525133417	0.19907895646616	1.43049239913053	1.15417182245489	0.0650311801889248	0.652905143489491	0.139719424770537	0.255500827247428	-0.898434571279165	-0.898434571279165	0.495462822333574	-0.898434571279165	0.203138171718811	-0.898434571279165	1.39516763952441	0.682644186430605	-0.898434571279165	-0.898434571279165	0.654113618214767	-0.898434571279165	0.126248187857836	-0.898434571279165	-0.898434571279165	-0.898434571279165	-0.898434571279165	-0.898434571279165	-0.898434571279165	1.59928661238433	-0.898434571279165	-0.898434571279165	-0.898434571279165	-0.898434571279165	0.460818094094008	-0.898434571279165	-0.898434571279165	0.21169942846147	0.379026809780164	-0.898434571279165	0.905118491815318	0.271632489129143	0.81405567112722	0.789419127820212	-0.898434571279165	-0.898434571279165	-0.898434571279165	-0.898434571279165	-0.898434571279165	0.328948311417907	0.26624378518314	0.531946302894577	0.196725882751136	-0.898434571279165	-0.898434571279165	-0.898434571279165	-0.898434571279165	0.142920599052466	-0.898434571279165	-0.898434571279165	0.323962420466914	0.284947368781564	1.01718394500853	0.185558312988581	-0.898434571279165	-0.898434571279165	-0.898434571279165	-0.898434571279165	0.234283849095871	-0.0818758106999913	0.0166784391629608	-0.898434571279165	0.173883617706955	-0.898434571279165	-0.898434571279165	-0.898434571279165	-0.898434571279165	-0.898434571279165	-0.898434571279165	0.239114338216029	0.180011490998294	0.369115376982492	0.90666567863482	-0.898434571279165	-0.898434571279165	-0.898434571279165	-0.0386584303265952	0.517844379804354	0.480112159750011	-0.898434571279165	0.467665316918617	-0.898434571279165	-0.898434571279165	0.212851758647588	-0.0030911584358333	0.202572463411152	0.261667494041904	0.900666587201291	0.206089956036132	0.107236506218891	-0.898434571279165	-0.898434571279165	-0.898434571279165	0.571504025114485	-0.898434571279165	0.147255496781207	0.570650224466937	0.514318666098014	-0.898434571279165	-0.898434571279165	-0.898434571279165	-0.898434571279165	-0.898434571279165	-0.898434571279165	-0.898434571279165	-0.898434571279165	1.01837664756084	0.243867092375808	-0.898434571279165	0.162474920322295	0.941888419982181	0.394218156015996	0.901862592642001	0.349048263217778	-0.898434571279165	-0.898434571279165	-0.898434571279165	-0.898434571279165	0.66006648871861	-0.898434571279165	0.9179348389162	0.367888310683342	-0.898434571279165	0.379651938239486	-0.898434571279165	-0.898434571279165	-0.898434571279165	-0.898434571279165	-0.898434571279165	-0.898434571279165	-0.898434571279165	0.297512938145922	-0.898434571279165	-0.898434571279165	-0.898434571279165	-0.898434571279165	0.818473494998054	0.243867092375808	0.840657231812952	0.304589669998073	-0.898434571279165	0.298731269162445	-0.898434571279165	-0.898434571279165	-0.898434571279165	-0.898434571279165	0.644148114394286	1.69393581957136	0.170794452380049	-0.898434571279165	0.620609482069531	0.197509035890931	0.623954918392119	0.0390727602884723	-0.898434571279165	0.104171359634036	-0.898434571279165	0.627821077327393	1.65196383498983	1.2569428989338	0.437786629975796	0.594768190300351	-0.898434571279165	-0.898434571279165	0.375911226503504	-0.898434571279165	0.947496654629288	-0.898434571279165	0.8367302157567	0.189841469460449	-0.898434571279165	-0.898434571279165	-0.898434571279165	0.0863670174844126	0.677242227103402	0.893530192764586	0.557767260243257	-0.898434571279165	0.48830185653369	-0.898434571279165	1.026173612906	-0.898434571279165	0.189841469460449	-0.898434571279165	0.724230046110145	0.9424293602361	0.435032786358289	-0.898434571279165	0.499265087621809	0.61431048606855	-0.898434571279165	-0.898434571279165	0.899302045257324	-0.898434571279165	0.972408520074017	0.182070829307001	0.0577716765202278	-0.0212173940988775	0.437786629975796	0.272406720025674	0.293605482409163	-0.898434571279165	-0.898434571279165	-0.898434571279165	-0.898434571279165	-0.898434571279165	-0.898434571279165	0.591126356734522	-0.898434571279165	0.79753845603711	-0.0732418261975277	0.998343404089871	-0.898434571279165	0.0315070568073816	-0.898434571279165	-0.144277051103392	0.210147854088505	-0.227589019067684	-0.898434571279165	-0.898434571279165	-0.898434571279165	0.670270411170868	0.104078786114224	1.14464792985178	0.633740773834517	0.0744883133997826	-0.898434571279165	-0.898434571279165	-0.898434571279165	-0.898434571279165	-0.898434571279165	-0.898434571279165	-0.898434571279165	0.692680775877502	-0.898434571279165	-0.898434571279165	-0.898434571279165	0.165722986895035	-0.898434571279165	0.267138165440146	-0.898434571279165	0.0650311801889248	0.0997482094079056	0.181528081360666	0.22005408178752	-0.898434571279165	0.667057529248099	-0.161308007157778	0.406939707294674	0.251015201979536	-0.898434571279165	-0.898434571279165	-0.898434571279165	0.0830809050575104	-0.898434571279165	-0.224611797988368	-0.898434571279165	-0.898434571279165	-0.898434571279165	-0.898434571279165	-0.898434571279165	-0.898434571279165	-0.898434571279165	-0.165802623222805	-0.0698463262833627	0.0223641359118597	-0.898434571279165	-0.181809605835927	-0.898434571279165	-0.898434571279165	-0.315820300375646	-0.0485179846443023	-0.216261786871277	-0.898434571279165	1.66607344031387	0.225581282313725	-0.898434571279165	-0.898434571279165	-0.898434571279165	-0.898434571279165	-0.898434571279165	-0.898434571279165	0.16698602231557	0.693833518353971	0.271245789752988	-0.898434571279165	0.489520924757363	-0.898434571279165	0.175488974436224	0.452896034624982	-0.898434571279165	-0.0145286484008069	0.95743843609899	1.16420481434465	0.032693078049802	0.587176360852076	-0.0363076289798822	0.454489957808225	0.593883466197151	-0.158279787902959	-0.14979280884508	-0.898434571279165	-0.898434571279165	-0.898434571279165	-0.898434571279165	0.785758548528962	0.844605322789998	1.08614776651791	0.418352433129301	-0.898434571279165	0.0197425848410819	-0.898434571279165	0.123058722033551	0.0364300082321748	-0.898434571279165	0.533655761365675	0.0106894855157277	-0.898434571279165	-0.898434571279165	-0.898434571279165	-0.173967785229529	0.412453250595242	-0.130456431356956	0.74571471298828	-0.898434571279165	0.771204637809089	-0.0630302220804081	0.358089522129625	0.359295831882538	0.612261895389362	-0.898434571279165	0.444116318483418	-0.898434571279165	0.501270585918009	-0.898434571279165	-0.117747145029438	-0.0737333026579721	-0.218163170701205	-0.0270439576111558	-0.898434571279165	-0.00374685156931483	-0.120639207807022	0.675783893403833	-0.0488447473058435	0.491495256971229	-0.230420233733361	-0.133094217258985	-0.898434571279165	-0.898434571279165	0.606153831526247	0.418101984005557	1.06984983682604	0.238265794873578	-0.227548966620804	0.154857893388746	-0.898434571279165	-0.106573186655272	0.221283797628103	0.155063612645741	0.247675641568474	0.388951429353803	-0.134720235894469	-0.209266022010297	0.607449909844278	-0.170335808048259	-0.898434571279165	-0.121941521849627	-0.187768725840024	-0.898434571279165	-0.204576760203013	-0.415237180287686	-0.305931423648519	-0.898434571279165	0.465855978123452	-0.898434571279165	-0.898434571279165	-0.898434571279165	-0.0873699634389523	0.527809047934156	-0.00414705701126557	-0.898434571279165	-0.348303088796446	0.586148881124562	-0.898434571279165	-0.898434571279165	-0.0962227228534936	-0.117363505036678	-0.898434571279165	-0.898434571279165	0.244111979997633	-0.258749526989416	0.0953208484447938	-0.898434571279165	-0.0653570212030098	-0.164310724319324	0.506264430026034	-0.140381139801577	-0.898434571279165	-0.20744073665749	-0.107643631464508	0.569797544958575	0.336438547763311	-0.148283054954922	-0.191536361573794	-0.287245180158412	0.133822674174354	0.573786326593232	0.314912201849166	0.672441475381424	-0.898434571279165	-0.295049493911413	-0.898434571279165	-0.898434571279165	1.24188886496482	-0.898434571279165	-0.898434571279165	1.55369693500268	2.28809726896223	-0.898434571279165	1.60836628012909	-0.898434571279165	-0.898434571279165	1.7862198681791	-0.898434571279165	-0.898434571279165	2.26363352412961	-0.898434571279165	-0.898434571279165	1.20151750975135	1.38955400957594	-0.898434571279165	1.36201451895204	-0.898434571279165	-0.898434571279165	-0.898434571279165	-0.898434571279165	-0.898434571279165	1.74214882603437	-0.898434571279165	1.52139559204183	-0.898434571279165	1.94450641337005	1.38769077034072	-0.898434571279165	1.87782533028186	1.09628507360354	1.89380138817538	-0.898434571279165	1.13907880590942	2.03080976661413	-0.898434571279165	-0.898434571279165	-0.898434571279165	-0.898434571279165	-0.898434571279165	1.7435240430581	2.49281700932239	2.33886115158151	-0.898434571279165	-0.898434571279165	1.78382328694517	1.48016712042621	-0.898434571279165	1.69829720307067	-0.898434571279165	-0.898434571279165	-0.898434571279165	1.52718341768008	1.09365675325625	1.19307943067378	0.833759660974373	0.433831932263133	1.80659338478699	-0.898434571279165	-0.898434571279165	-0.898434571279165	-0.898434571279165	-0.898434571279165	-0.898434571279165	-0.898434571279165	-0.898434571279165	-0.898434571279165	-0.898434571279165	-0.898434571279165	-0.898434571279165	-0.898434571279165	-0.898434571279165	1.1774250298769	1.41382383523193	0.781390311964175	-0.898434571279165	-0.898434571279165	-0.898434571279165	-0.898434571279165	-0.898434571279165	-0.898434571279165	-0.898434571279165	-0.898434571279165	1.7435240430581	1.42120515888761	0.809211757761214	-0.898434571279165	1.59224296701945	0.773306760894052	-0.898434571279165	1.96470524117833	-0.898434571279165	-0.898434571279165	-0.898434571279165	1.79296265238665	-0.898434571279165	2.40981538110879	1.62437387443599	-0.898434571279165	-0.898434571279165	-0.898434571279165	-0.898434571279165	1.41542321801652	-0.898434571279165	-0.898434571279165	-0.898434571279165	1.43812450739598	1.48812364143658	-0.898434571279165	-0.898434571279165	-0.898434571279165	-0.898434571279165	-0.898434571279165	-0.898434571279165	-0.898434571279165	-0.898434571279165	-0.898434571279165	-0.898434571279165	-0.898434571279165	-0.898434571279165	-0.898434571279165	1.54034316921967	-0.898434571279165	-0.898434571279165	1.26632125292241	1.64478238595654	1.47775955436863	-0.898434571279165	1.30265253345295	-0.898434571279165	-0.898434571279165	-0.898434571279165	-0.898434571279165	-0.898434571279165	1.71327990919469	-0.898434571279165	1.25881027621393	-0.898434571279165	-0.898434571279165	-0.898434571279165	-0.898434571279165	-0.898434571279165	1.52175624573966	-0.898434571279165	-0.898434571279165	-0.898434571279165	-0.898434571279165	-0.898434571279165	-0.898434571279165	2.35096467555373	-0.898434571279165	-0.898434571279165	0.933819929555742	1.4361556681592	1.45805716985467	0.647493565115655	-0.898434571279165	0.462432892607454	-0.898434571279165	-0.898434571279165	0.849211766252241	0.435892009735797	0.657144269090818	0.630696498317904	1.40840757353401	-0.898434571279165	-0.898434571279165	1.00986871672105	1.42540471106863	2.70456054992957	-0.898434571279165	1.98927147226389	0.940627711840737	1.40999713280427	1.6211500046426	-0.898434571279165	-0.898434571279165	1.69858868704946	0.788978874112938	0.837513942168622	0.682644186430605	1.01520012272	-0.898434571279165	-0.898434571279165	-0.898434571279165	-0.898434571279165	1.38304996506734	0.987176924448764	1.2937017631954	0.517059182436866	0.860774173454116	-0.898434571279165	0.575574964130227	0.731769969432988	-0.898434571279165	-0.898434571279165	-0.898434571279165	1.22941717763173	-0.898434571279165	0.633740773834517	-0.898434571279165	-0.898434571279165	1.01539827958183	-0.898434571279165	-0.898434571279165	-0.898434571279165	-0.898434571279165	-0.898434571279165	0.327519243951815	-0.898434571279165	1.54662462198522	-0.898434571279165	1.62868998577125	0.469116641699525	1.22478763396696	-0.898434571279165	1.11522612699553	-0.898434571279165	1.16539793269211	-0.898434571279165	-0.898434571279165	0.893192048276548	1.06319085923066	-0.898434571279165	0.292934586771413	-0.898434571279165	1.34965296449551	-0.898434571279165	0.407841399503905	0.86842033280261	1.77287634139925	-0.898434571279165	-0.898434571279165	-0.898434571279165	-0.898434571279165	-0.898434571279165	-0.898434571279165	2.51863754476116	1.80561326145221	1.63738326156414	1.28099723042657	-0.898434571279165	0.98317307775825	2.08238672621497	-0.898434571279165	-0.898434571279165	-0.898434571279165	1.7833446960383	1.43681146143783	1.24084246518648	1.44207536721997	2.03514442138367	1.0793524595091	-0.898434571279165	-0.898434571279165	1.07635069770757	0.827854408957643	1.1244108864938	0.986221754689824	0.898620700573401	0.897259859002729	-0.898434571279165	2.96508951449114	0.697947813226874	1.43321059848239	1.93774059617089	1.98848204207012	-0.898434571279165	-0.898434571279165	-0.898434571279165	-0.898434571279165	-0.898434571279165	-0.898434571279165	-0.898434571279165	0.901008109339741	2.0275199173594	2.0711673519375	2.25329007542947	1.48881886709547	0.695887603214271	1.34235902349962	1.29092376534809	1.32602480901771	1.80365603535814	1.64643470562957	-0.898434571279165	2.12607783981793	-0.898434571279165	1.4228180064913	0.912712823201247	2.27146088797687	-0.898434571279165	1.61753659033535	-0.898434571279165	-0.898434571279165	1.67242960876006	-0.898434571279165	-0.898434571279165	1.91579669730088	-0.898434571279165	-0.898434571279165	0.555262865652849	1.5035445349047	-0.898434571279165	-0.898434571279165	-0.898434571279165	-0.898434571279165	1.14348456513065	-0.898434571279165	2.33886115158151	1.56422067373319	-0.898434571279165	-0.898434571279165	-0.898434571279165	1.64395733130951	2.25483488375704	1.24136550252797	0.92919673236761	0.891840990855877	-0.898434571279165	1.19703962718849	-0.898434571279165	1.88418404737438	0.775895110951848	-0.898434571279165	-0.898434571279165	1.44042703358909	1.50566805878747	0.786635390712804	-0.898434571279165	-0.898434571279165	1.46108602438744	-0.898434571279165	0.71650553486933	-0.898434571279165	0.928133813951649	1.81298887645352	-0.898434571279165	0.729607421018263	-0.898434571279165	-0.898434571279165	-0.898434571279165	-0.898434571279165	0.918633834716028	-0.898434571279165	1.27826026709949	1.41158957011078	1.46378701978308	0.663001333842658	1.14651275877477	1.3614123101993	0.498883816836239	0.9179348389162	0.202007379072088	0.398724296222499	0.162161716053229	-0.898434571279165	0.742271276396489	1.0672007379744	0.647733161727444	-0.898434571279165	1.08294069467434	-0.898434571279165	-0.898434571279165	-0.898434571279165	-0.898434571279165	-0.898434571279165	1.12078481160076	1.1535439052623	1.00359662987732	-0.898434571279165	1.32198914956907	-0.898434571279165	-0.898434571279165	-0.898434571279165	-0.898434571279165	1.87994024680356	2.12302185362368	0.441767459892359	2.07503663734078	-0.898434571279165	1.31492444406196	0.481222574671231	2.07762457352302	0.491495256971229	-0.898434571279165	-0.898434571279165	0.431949711001285	-0.898434571279165	-0.898434571279165	0.336148613850317	0.787074212950978	-0.898434571279165	-0.0705896447591037	1.93624344909881	-0.898434571279165	0.713861607909744	0.721556765729835	1.70619933845348	0.874825243903147	0.802304767756473	1.39391705330491	0.917585582524176	-0.898434571279165	1.50566805878747	0.772732841399278	-0.898434571279165	0.571504025114485	0.265605851868443	1.18766481528236	1.90595924641068	0.576435259035091	-0.898434571279165	1.80150772313154	0.181202712995391	0.168041004841503	1.00790328662304	0.718627916803135	1.37598160254669	1.95398205154598	1.43648350405749	-0.898434571279165	0.757128280990438	0.73611513929477	0.51863055537483	1.14185862810013	1.07742146560206	-0.898434571279165	1.30209035800871	0.67362294865531	0.874165790142557	0.560701397606831	-0.898434571279165	0.470935636722247	0.757970677018692	-0.898434571279165	-0.898434571279165	0.403916801544208	-0.898434571279165	-0.898434571279165	-0.898434571279165	-0.898434571279165	-0.898434571279165	0.675367796654577	-0.898434571279165	0.461176569583246	-0.898434571279165	-0.898434571279165	-0.898434571279165	-0.898434571279165	-0.898434571279165	1.72670185027402	0.596763181749059	-0.898434571279165	0.516274961266881	-0.898434571279165	1.02557109724246	-0.898434571279165	0.621415465530399	-0.898434571279165	0.436236042940879	1.11965497242667	1.23823214245771	0.332825038875452	0.145436210205185	1.19324406254845	1.21890908267686	1.00529036325522	-0.898434571279165	1.02316563256107	-0.898434571279165	0.485870882069631	1.1011260179012	2.29236606516033	1.32563964452442	1.39033153163566	-0.898434571279165	-0.898434571279165	-0.898434571279165	1.09540801430174	0.937275953619266	0.0261700922773093	1.18717432539452	0.951501737962477	0.640344965398288	-0.898434571279165	-0.898434571279165	1.8834754493117	1.94299882872888	-0.898434571279165	0.47002546570547	-0.898434571279165	1.49696993698399	0.796055404285805	1.55220344134731	0.378402353485333	0.647493565115655	-0.898434571279165	0.504627441495773	1.00125750105221	-0.898434571279165	-0.898434571279165	-0.898434571279165	-0.898434571279165	0.390701744690109	-0.898434571279165	1.72760350622492	-0.898434571279165	0.667921048066441	-0.898434571279165	-0.898434571279165	-0.898434571279165	0.7744559831225	1.36866648360185	-0.898434571279165	0.375445329325018	0.928133813951649	1.05314956619975	0.790447434158008	0.745990914449963	0.800513719098179	0.860450545454475	-0.898434571279165	-0.898434571279165	-0.898434571279165	0.724497936768436	0.873177701955974	0.571504025114485	-0.898434571279165	-0.898434571279165	1.09892198835105	1.23200022689489	0.565339274866614	-0.898434571279165	-0.898434571279165	-0.898434571279165	0.667180822127518	-0.898434571279165	-0.898434571279165	1.88276737137494	-0.898434571279165	-0.898434571279165	1.40565912783653	-0.898434571279165	-0.898434571279165	-0.898434571279165	-0.898434571279165	-0.898434571279165	-0.898434571279165	-0.898434571279165	-0.898434571279165	-0.898434571279165	0.879125959861302	-0.898434571279165	-0.898434571279165	-0.898434571279165	0.658116945077835	-0.898434571279165	-0.898434571279165	-0.898434571279165	-0.898434571279165	0.858189096652838	1.72265507483219	-0.898434571279165	0.692296955980534	0.746820166986506	0.798132530040724	0.653992673649461	0.731228707490502	-0.898434571279165	0.76332915558045	-0.898434571279165	0.695887603214271	1.40144746919616	-0.898434571279165	-0.898434571279165	-0.898434571279165	-0.898434571279165	0.736932855730544	0.497931657329763	-0.898434571279165	1.14488080133628	0.67188254227457	1.38924319405386	-0.898434571279165	1.38366731746875	-0.898434571279165	-0.898434571279165	-0.898434571279165	-0.898434571279165	-0.898434571279165	0.729877375474595	0.711490622363069	0.723426988824589	-0.898434571279165	-0.898434571279165	-0.898434571279165	1.1913527637257	0.563227025091859	-0.898434571279165	-0.898434571279165	0.525551627296996	-0.898434571279165	1.25057160058663	1.31740002694914	0.31986461664774	-0.898434571279165	2.03675930041119	-0.898434571279165	1.45381173685104	-0.898434571279165	0.714125549717579	0.621645925666172	1.12957564523717	-0.898434571279165	0.97598011342202	1.25295521042051	1.13800031190139	1.34206461580538	0.940627711840737	0.690763809052569	1.40397203978105	0.58183797987926	1.66988192379167	0.744610985496706	-0.898434571279165	-0.898434571279165	-0.898434571279165	0.707818407997217	0.680629181166181	0.545957274998368	-0.898434571279165	-0.898434571279165	0.553806452460139	1.35930785986252	-0.898434571279165	-0.898434571279165	0.541456545376058	0.578159264744797	0.686184734083904	-0.898434571279165	0.486617859730167	0.530541955290219	0.643909787471072	0.748481595166213	1.41318489479314	-0.898434571279165	1.63711035414515	-0.898434571279165	-0.898434571279165	1.03852561640595	0.271503558544578	1.66705932717683	1.06466584071311	1.50519573084784	1.88791274859809	1.47913451212508	0.773306760894052	0.252008746164524	-0.898434571279165	1.14884978091112	0.367275755288019	0.409484369485192	0.569584549973554	1.37751334159658	1.15056784215002	-0.898434571279165	1.34570266446006	-0.898434571279165	2.10441403126852	1.51582382621674	1.10977962750899	1.11078410205328	0.737478528229465	0.797241602055746	0.810419713114747	-0.898434571279165	-0.898434571279165	0.609087721353952	1.43976855790365	0.823533452850537	1.4681936808312	0.638687821761567	-0.898434571279165	0.644386525613461	0.317336190542458	-0.898434571279165	-0.898434571279165	-0.898434571279165	0.82230357159565	-0.898434571279165	-0.898434571279165	0.879457812573141	1.95131957210732	1.54107990782509	-0.898434571279165	1.22120447302125	1.80463414561044	0.794575391575805	0.511979105298875	0.975038621409656	1.57308436451849	0.672130900539457	0.765881529051793	-0.898434571279165	-0.898434571279165	0.841287505141565	0.800215641427733	1.62437387443599	-0.898434571279165	1.22197100389155	0.65157830839146	1.09190929028527	-0.898434571279165	0.771300054872641	-0.898434571279165	-0.898434571279165	0.50366650138149	0.559023114698283	-0.898434571279165	-0.898434571279165	1.15708220127413	-0.898434571279165	-0.898434571279165	0.786050710494196	-0.898434571279165	-0.898434571279165	-0.898434571279165	1.87276838838947	-0.898434571279165	-0.898434571279165	-0.898434571279165	0.638215101342521	0.589477632355312	1.13148271642613	-0.898434571279165	1.21585832551389	-0.898434571279165	0.301857087813706	1.82307886727599	0.596985221279911	0.777914760975523	-0.898434571279165	-0.898434571279165	1.54427938228539	1.57079688284466	0.485497730563265	1.41841652568316	1.09431303028903	-0.898434571279165	1.66959927810722	0.537594885794509	1.05899159432452	1.11447786480016	0.21853560009608	-0.898434571279165	1.42728482330698	1.8105239913156	0.406694029727265	-0.898434571279165	1.27362754987103	0.850647218981611	-0.898434571279165	1.22581421491716	-0.898434571279165	1.12919476591442	0.415437066298251	-0.898434571279165	0.226172748913318	1.49776571751464	1.04693751559111	0.924865798797397	-0.0525513780119249	-0.129714470435695	0.989090791126493	-0.898434571279165	-0.898434571279165	1.26452687529107	-0.898434571279165	0.275904553068549	1.19406771173797	0.142920599052466	0.413115025799628	-0.898434571279165	0.466217418794263	1.33434775042778	2.00559641337954	-0.898434571279165	0.804999673132855	1.140699220063	1.51516707223837	0.457601252699928	0.685931232131529	0.607280712106054	-0.898434571279165	-0.898434571279165	-0.898434571279165	1.04962344172685	-0.898434571279165	-0.898434571279165	1.56838852998709	2.08021927813367	1.80692031678237	0.529340693782154	-0.898434571279165	-0.898434571279165	0.887299048448785	0.45724487086009	1.03567360609967	0.685044710551576	1.03975106069673	1.30096711359095	0.162266095503553	1.08021217373614	-0.898434571279165	-0.898434571279165	0.338326754114922	-0.898434571279165	0.895392712738887	0.858350400057243	0.97353461187467	-0.898434571279165	1.04817604476665	0.370498952603336	0.23838693168464	-0.898434571279165	1.10644035061401	0.673249631165028	0.981653215966195	-0.898434571279165	0.325240278532539	1.14127871861795	0.88478758877909	0.0432692225892448	1.22188579913595	0.464051967615713	1.14139466762389	0.487740016186095	0.392457311675467	0.39985625082609	0.28759681972212	1.07763579095306	0.217254193649537	1.06080856084274	0.994088982358721	0.390861124293498	1.20827980763596	0.413943283969023	0.223810897831847	0.506553754658696	0.307060603727152	1.08409232561557	1.36061001373319	-0.898434571279165	0.431608121905998	-0.898434571279165	0.388792569306461	-0.898434571279165	0.184029573295615	1.16651307107946	0.792950875107387	0.59068629163208	1.03195432308672	0.90083732891538	0.138226087155283	0.238629288932022	0.091114996976353	1.09862857188491	1.21750943749312	1.61247496285911	0.72235767759251	-0.0519683675847877	-0.898434571279165	2.18851878805388	-0.898434571279165	-0.898434571279165	2.01548268734985	-0.898434571279165	1.90188962314888	-0.898434571279165	1.59889387529416	2.16987215854756	-0.898434571279165	-0.898434571279165	2.30338723261878	1.3043412778916	2.19724293544328	-0.898434571279165	-0.898434571279165	-0.898434571279165	-0.898434571279165	1.72265507483219	2.75088243138763	-0.898434571279165	-0.898434571279165	-0.898434571279165	-0.898434571279165	0.987368099307262	-0.898434571279165	1.24608751084398	-0.898434571279165	1.9349353334044	1.21509737221013	-0.898434571279165	1.28704969849453	1.61793738107852	-0.898434571279165	-0.898434571279165	1.41670481897089	-0.898434571279165	1.41414347944503	-0.898434571279165	0.849530514672306	-0.898434571279165	-0.898434571279165	-0.898434571279165	-0.898434571279165	1.62356684874038	-0.898434571279165	-0.898434571279165	3.03627723165657	1.38707057137055	-0.898434571279165	1.09980287827871	0.98089439983108	-0.898434571279165	-0.898434571279165	1.32776018352554	2.07697695622708	0.985077098326127	2.24662298125276	1.58293495698857	0.770441759643697	0.567246208921669	1.70531801994175	1.19852957837944	1.40144746919616	1.43288397298075	1.96682549400006	1.08712323419759	-0.898434571279165	-0.898434571279165	-0.898434571279165	0.818932043797246	1.16683195943829	-0.898434571279165	-0.898434571279165	-0.898434571279165	2.09989869315976	-0.898434571279165	-0.898434571279165	2.05246540132739	-0.898434571279165	-0.898434571279165	1.648918729092	-0.898434571279165	1.2981654369697	-0.898434571279165	-0.898434571279165	1.61793738107852	-0.898434571279165	-0.898434571279165	1.0071184934572	-0.898434571279165	-0.898434571279165	-0.898434571279165	-0.898434571279165	-0.898434571279165	-0.898434571279165	-0.898434571279165	-0.898434571279165	0.797835432003763	0.508486003399933	-0.898434571279165	-0.898434571279165	-0.898434571279165	-0.898434571279165	2.03825230762239	-0.898434571279165	-0.898434571279165	0.779650431232584	0.839398302907949	-0.898434571279165	0.858189096652838	-0.898434571279165	-0.898434571279165	0.970722450760371	-0.898434571279165	-0.898434571279165	-0.898434571279165	0.712543397048325	-0.898434571279165	1.33240500277332	-0.898434571279165	0.691019096897508	-0.898434571279165	-0.898434571279165	1.29258947917721	-0.898434571279165	1.13102461227292	-0.898434571279165	1.05190326457876	0.554014309866657	-0.898434571279165	1.30462305933827	-0.898434571279165	1.76784210842523	-0.898434571279165	-0.898434571279165	0.516666949952298	0.794279752790143	0.450160705531715	1.14418238552189	1.19703962718849	2.14461271441574	-0.898434571279165	2.15856707888214	-0.898434571279165	0.855934529836403	-0.898434571279165	0.680126353108981	-0.898434571279165	1.5177969650449	0.553806452460139	0.938830298823966	-0.898434571279165	1.26551331288125	0.567670735187703	-0.898434571279165	-0.898434571279165	-0.898434571279165	-0.898434571279165	-0.898434571279165	0.518040831911973	2.30582255011297	1.04528914463446	-0.898434571279165	-0.898434571279165	0.801707259032866	-0.898434571279165	1.46480200887599	-0.898434571279165	1.50779661043059	2.29156430115356	0.95479424003266	-0.898434571279165	-0.898434571279165	-0.898434571279165	-0.898434571279165	-0.898434571279165	2.08216976830801	1.08150347484651	0.711753666787496	-0.898434571279165	-0.898434571279165	-0.898434571279165	2.50622290893128	-0.898434571279165	-0.898434571279165	-0.898434571279165	0.541252717114781	-0.898434571279165	0.50174903545631	-0.898434571279165	-0.898434571279165	-0.898434571279165	1.36866648360185	0.257632231995782	0.525949412095129	-0.898434571279165	-0.898434571279165	1.03465751875524	0.840184880914692	1.44009773455901	-0.898434571279165	-0.898434571279165	1.19431496582392	0.926188977835728	0.0606278539369895	0.584120524059271	0.499932872083085	0.558918366746338	-0.898434571279165	2.23898431654775	-0.898434571279165	1.12259582773642	-0.898434571279165	1.50921844867164	-0.898434571279165	-0.898434571279165	-0.898434571279165	-0.898434571279165	-0.898434571279165	-0.898434571279165	1.35720849546336	-0.898434571279165	0.505204713996453	-0.898434571279165	1.49370061077525	-0.898434571279165	-0.898434571279165	-0.898434571279165	-0.898434571279165	-0.898434571279165	-0.898434571279165	2.16491050229734	-0.898434571279165	-0.898434571279165	2.28252151168239	1.97476903318042	1.46615712904144	1.18962968087713	0.720223948455585	1.43353734466292	-0.898434571279165	-0.898434571279165	-0.898434571279165	-0.898434571279165	1.68959470965428	3.09017862119276	-0.898434571279165	-0.898434571279165	2.06475192218569	-0.898434571279165	2.46841564701082	-0.898434571279165	-0.898434571279165	1.83495874463742	-0.898434571279165	1.22018352231266	2.48182963180504	1.03954668818571	2.1670339231671	2.63252991261739	1.0644549621011	1.69350079911439	2.5475085527483	-0.898434571279165	-0.898434571279165	-0.898434571279165	2.53932340066239	2.93100060667276	1.91772118616308	-0.898434571279165	-0.898434571279165	2.73358000293082	2.61321385597818	2.24432532523422	1.69742329618151	-0.898434571279165	1.53813654243682	-0.898434571279165	-0.898434571279165	-0.898434571279165	1.1582650279026	1.58409329050315	1.54403286746812	1.58641437001515	-0.898434571279165	2.20678015991223	-0.898434571279165	1.47296380154719	1.54107990782509	2.86660147711258	-0.898434571279165	-0.898434571279165	1.47023489546696	1.18179801061929	-0.898434571279165	1.48189078919802	1.41670481897089	-0.898434571279165	1.7833446960383	-0.898434571279165	-0.898434571279165	0.987750590090515	1.28319315542905	0.910980125791602	-0.898434571279165	1.23303567555884	-0.898434571279165	-0.898434571279165	2.2496946519094	-0.898434571279165	1.33473682527024	-0.898434571279165	1.45671431544887	-0.898434571279165	1.54773764533171	2.2698905809802	-0.898434571279165	2.98493557954848	1.22941717763173	1.74123312862875	-0.898434571279165	-0.898434571279165	1.82441008871504	-0.898434571279165	1.686136303412	1.39516763952441	1.00594277680917	1.49510029167549	-0.898434571279165	-0.898434571279165	0.533152502571395	-0.898434571279165	1.57410286772576	1.36684726208765	1.26255743854507	1.06192875604089	1.07250774161445	1.31169787334895	1.90460080294039	1.5300913010448	-0.898434571279165	1.76721470758648	0.943151209346329	0.749591385424559	0.489802588402002	1.24241255285395	-0.898434571279165	0.86466875995919	-0.898434571279165	-0.898434571279165	-0.898434571279165	2.30095771915535	-0.898434571279165	-0.898434571279165	1.40999713280427	-0.898434571279165	-0.898434571279165	-0.898434571279165	1.15542909930757	-0.898434571279165	0.824765408085267	1.32689205933638	2.58161309047625	2.02957478595864	-0.898434571279165	1.17936572352414	0.716240690517547	1.59146367268295	-0.898434571279165	-0.898434571279165	-0.898434571279165	-0.898434571279165	-0.898434571279165	1.83917716357038	-0.898434571279165	0.430414089013895	-0.898434571279165	0.433660577342246	-0.898434571279165	-0.898434571279165	1.35975838460548	2.52414723242472	1.99839590012351	-0.898434571279165	1.50389810731019	1.1827729303749	1.8237442461369	-0.898434571279165	1.37628773528333	-0.898434571279165	1.92066110363406	-0.898434571279165	0.501940517813915	-0.898434571279165	0.32623618661809	0.689106739364852	-0.898434571279165	-0.898434571279165	1.96856367566528	-0.898434571279165	1.19852957837944	-0.898434571279165	2.09593151657239	-0.898434571279165	-0.898434571279165	-0.898434571279165	-0.898434571279165	0.958837657431607	-0.898434571279165	1.44936466524834	-0.898434571279165	1.14371710582446	1.21865442749944	1.49475016659665	-0.898434571279165	-0.898434571279165	-0.898434571279165	2.05330786635358	2.13495914415936	-0.898434571279165	-0.898434571279165	-0.898434571279165	-0.898434571279165	-0.898434571279165	-0.898434571279165	-0.898434571279165	-0.898434571279165	-0.898434571279165	1.95474409730153	-0.898434571279165	-0.898434571279165	-0.898434571279165	1.6067807422051	1.1404675355865	1.26686030768087	0.943151209346329	-0.898434571279165	-0.898434571279165	-0.898434571279165	2.3815428491441	-0.898434571279165	0.902375748109938	-0.898434571279165	-0.898434571279165	0.777914760975523	-0.898434571279165	-0.898434571279165	-0.898434571279165	-0.898434571279165	-0.898434571279165	2.40741948823233	2.03887506126018	-0.898434571279165	1.28539475675265	-0.898434571279165	0.883785358780786	-0.898434571279165	-0.898434571279165	-0.898434571279165	0.813144975977023	-0.898434571279165	-0.898434571279165	-0.898434571279165	-0.898434571279165	-0.898434571279165	0.927779837417686	-0.898434571279165	-0.898434571279165	1.04077371532675	-0.898434571279165	-0.898434571279165	-0.898434571279165	-0.898434571279165	1.4895146328127	-0.898434571279165	-0.898434571279165	-0.898434571279165	1.47023489546696	-0.898434571279165	-0.898434571279165	0.90683778420821	-0.898434571279165	1.66903424441965	-0.898434571279165	-0.898434571279165	1.39204451488273	1.9013482976545	-0.898434571279165	-0.898434571279165	-0.898434571279165	-0.898434571279165	-0.898434571279165	1.19406771173797	1.02657554609738	1.49300158878144	2.30582255011297	-0.898434571279165	-0.898434571279165	1.38738061588857	-0.898434571279165	-0.898434571279165	0.757970677018692	1.04200264657513	-0.898434571279165	0.639871078999507	-0.898434571279165	-0.898434571279165	0.892516215694005	0.633271522782924	-0.898434571279165	-0.898434571279165	-0.898434571279165	-0.898434571279165	1.56649168509289	-0.898434571279165	-0.898434571279165	2.8638272073641	1.75135506271008	-0.898434571279165	-0.898434571279165	2.32634613535266	-0.898434571279165	-0.898434571279165	-0.898434571279165	1.05690023057642	-0.898434571279165	-0.898434571279165	-0.898434571279165	-0.898434571279165	-0.898434571279165	1.33883272977864	-0.898434571279165	0.838455518672318	-0.898434571279165	1.34235902349962	0.907526599069967	0.777625890740695	1.07763579095306	0.896580360210863	0.644863601138965	1.02076749552462	2.01002285407625	-0.898434571279165	2.15576061160453	-0.898434571279165	1.9013482976545	2.42552586216427	1.46209793767194	1.37782001235384	1.79392982527354	1.23927530017367	-0.898434571279165	1.83142958322102	-0.898434571279165	-0.898434571279165	-0.898434571279165	-0.898434571279165	1.74858374210268	-0.898434571279165	1.65557554700005	-0.898434571279165	-0.898434571279165	-0.898434571279165	-0.898434571279165	1.06995598360524	1.79151373590453	-0.898434571279165	1.05314956619975	-0.898434571279165	0.460997305542065	1.54551296282691	2.14933541473572	-0.898434571279165	0.982412774856784	-0.898434571279165	2.66247226927608	1.8628028252816	1.26659073746311	1.63329809310403	1.74428892063427	1.8443999286635	1.46243549786458	1.98670814593641	-0.898434571279165	1.97817931724958	1.75785329818982	1.44914289521889	1.07827911103015	1.25987920243307	1.2427618590967	0.936678969856305	0.823841246991517	-0.898434571279165	-0.898434571279165	-0.898434571279165	0.81405567112722	0.814663435038727	2.11761199108478	1.39079837659689	1.30180940867596	1.48189078919802	1.11605001333312	1.80202808109437	1.48534812432337	0.549456894600364	-0.898434571279165	0.528940777608046	1.58512415401062	-0.898434571279165	1.18962968087713	0.918109527465321	1.3158757473302	1.36352186848031	0.461714677518746	-0.898434571279165	1.58023787536253	1.08820847692806	1.26228923340296	0.382159197315253	0.92530660266228	0.892009740140513	1.33785575139206	0.922665606526923	1.87994024680356	0.787952661102491	-0.898434571279165	1.12380541675451	0.205976111450342	0.775463068748668	-0.898434571279165	-0.898434571279165	-0.898434571279165	-0.898434571279165	1.66875185632136	1.06466584071311	0.939908239347563	1.90423887312138	1.27634961905412	1.45711695890463	1.06623746812162	0.475323311822981	1.08983909127767	2.08216976830801	0.760221960431109	0.557558188672013	0.83292797793001	1.51192614682058	0.748019695756633	0.413943283969023	1.50248465169149	0.598764238058579	0.942549621140714	0.722892128882816	-0.0483872060439747	0.958223650599583	0.909251389579871	0.492060505628194	1.41863072300298	1.88560280670561	-0.898434571279165	0.530541955290219	0.496790980387469	1.18668412550704	0.143925289719462	1.88498184278785	1.49632680682615	0.987495575331379	0.626155886186889	0.687877138605809	1.18394435126851	0.73190535012574	-0.898434571279165	0.271954950402777	0.886572650320346	1.43834353785033	1.19024465699111	1.63799759815692	1.18497070530958	0.512952865633158	1.38335858675079	0.383889226793558	1.54181724606903	1.24136550252797	0.825536435943687	-0.898434571279165	1.27917161033125	0.584556199410035	0.469934522743407	1.1932029015203	1.07877982820673	1.26381018665527	-0.000164719101492286	1.15605846025896	1.5844024275168	-0.0259403921246797	0.480852214604728	1.08864298437047	-0.898434571279165	0.755726504247598	1.58004553103292	1.05093526801003	0.644943146555689	0.580465053304732	0.453338372190916	1.32671853941307	0.498598016455106	-0.049497485865647	0.325003418140509	0.0986488862431413	0.545957274998368	-0.185869331537518	0.285542373899688	-0.898434571279165	-0.898434571279165	-0.145193702835469	0.51987733883794	2.08216976830801	1.66988192379167	-0.898434571279165	1.9929308797363	1.60618687050908	1.06066864703967	0.428202887824593	1.04611290200322	1.8083601517687	1.19828106774797	1.26605185401061	1.34118199356453	0.548425611535764	2.01779708106534	1.24477318542577	0.511784533974389	-0.898434571279165	1.4562671475659	1.70531801994175	0.746958470358262	0.508873168070443	2.21158282257682	0.38153136839383	-0.898434571279165	1.1352719255097	0.609087721353952	1.02376631025142	1.27525974490003	1.36775639760756	0.62673629572593	1.1665927816014	1.86523242572662	1.35242892941615	0.704425787672371	0.245092665767722	0.407021622513333	0.287729630605766	-0.151546260789818	0.609766623002715	0.815068893095597	-0.055068096815243	0.565021997632477	0.937305815062586	0.35441092925605	1.38784588881386	0.503426496603183	1.07321800995325	-0.898434571279165	0.0497210211643415	1.06889514944809	0.749730231635091	1.45152983110679	1.31625656380349	0.494894477021463	1.34177030829188	0.50174903545631	0.387364769324773	1.0028161422733	1.24486074339187	-0.898434571279165	0.774599765770675	0.816489776991702	1.40397203978105	0.763612301517286	0.284023094883726	1.56007181231028	1.41777424592424	1.93830262096353	0.592999931402725	0.348455513468749	0.202346354860913	1.23217271305057	0.255751139377469	0.711227677331211	0.481407837959821	-0.898434571279165	0.109478240304336	0.87730340103212	0.879900512277483	0.419606261285032	0.971658701991735	0.769013555350996	0.655384841472156	-0.898434571279165	0.770498947259474	0.996102796038558	0.0503795749308398	1.43484553777437	1.71913638079728	1.52442957277812	1.9645768888155	1.51164074206221	-0.898434571279165	0.542680881304962	0.683822343133653	0.285807029246877	0.73457315188437	-0.898434571279165	1.55534261919088	0.684791628506176	0.779650431232584	-0.898434571279165	1.91223275106096	-0.898434571279165	1.17904195816156	1.32242063776495	0.967734046599076	1.83748756521107	0.769298967794918	0.931149278153127	1.05491851033169	0.210549666011317	0.155423827998058	0.572038220934283	0.915725595007874	0.633154261316165	0.418602987658841	0.65463796101152	0.554430226156928	-0.898434571279165	-0.228907997722947	-0.898434571279165	1.14978645890302	0.863693195984944	0.793590399584045	-0.0569934218314312	0.561752543308705	-0.898434571279165	0.0120467977260371	0.612489204568755	0.281784941727067	0.262807912730352	0.785904614674752	0.320146261304376	0.570543578266174	1.2935626484427	0.48830185653369	0.263315545146055	0.805449799894554	1.14616277973097	0.966740475953951	1.68505817611357	-0.000898210123634815	0.331386097539252	-0.0977845326950845	0.461266221334167	0.132298246129204	0.852805641737264	1.11253560808778	0.421701855429007	0.529007412815586	-0.898434571279165	0.654718665167211	0.609427085214294	1.29788577340232	0.681006544241696	0.226764886759944	-0.898434571279165	0.377778568180439	1.02657554609738	-0.898434571279165	-0.112173589229433	-0.059546295654899	0.251884451591431	1.77325498996664	0.152344779250849	0.475873976898007	0.293605482409163	1.42228006287623	0.914797310824035	1.42663605641536	0.606379054132526	0.408005491356526	0.128191540008006	1.04241271434602	0.756146746757032	0.688597672698925	0.435892009735797	1.07222381068507	0.923896929209916	1.14534674310934	0.0644359363913119	0.988516136481491	0.223751988487941	0.408005491356526	0.951045560497634	0.748620223810509	1.22971198129622	1.21370408807043	0.114182807186441	-0.898434571279165	1.11567541582788	0.0635021225925703	1.31983494875229	1.97588128866258	1.52710277659939	0.0880635602677042	1.35690900016529	1.20426589916897	-0.898434571279165	1.21899398496234	0.303631726805729	0.355909540255729	1.14744676790421	0.539421182463929	1.22761376173048	0.0039662074979696	1.48881886709547	0.416435011548157	1.49370061077525	0.395823524899785	1.16333095821443	1.56788231837416	0.521982761487734	1.2623275432235	1.1827729303749	-0.0245568123956161	-0.171235501142916	1.06487677505052	1.49212857706683	0.345059135844969	0.857544234025473	-0.898434571279165	0.977992462931989	0.664842064058749	0.920384147757924	0.654718665167211	0.897713199441479	-0.898434571279165	0.241424437075094	0.613057818417986	0.158625834688783	0.717035525446428	1.20052034022497	0.155217958435805	0.893023033103688	0.765124316751185	1.131253632174	0.0996565008806826	-0.898434571279165	0.131513319864085	1.35391971738724	1.49265228206355	-0.898434571279165	0.601441800480776	-0.0423255869729805	0.71236782399285	-0.898434571279165	0.109852895564931	1.72760350622492	0.934890814677873	0.285079536012312	0.588271196685915	-0.898434571279165	1.42832384264846	0.205520985266383	1.27476975711121	0.0315860258638268	1.40228818637189	0.395984303597104	-0.898434571279165	0.147458057625967	0.301720813295706	1.37140246219552	1.00073864407459	0.872190922079228	0.437441709882166	0.781825942060998	0.183702587429505	1.60757316902405	1.51099891201639	1.2079026818307	0.41228792208174	0.996084381494336	1.08438049153719	1.56195531369461	1.28521107253727	-0.898434571279165	1.91238913296394	1.31554267133411	0.36719923161345	0.797241602055746	1.73212480681923	1.33927273066656	0.750146933720534	1.87225815005143	1.54829466952198	1.54477261311195	1.35183333103779	1.03398085219665	-0.898434571279165	-0.898434571279165	-0.898434571279165	0.649052464670947	0.445774705745605	0.575360067893286	-0.898434571279165	0.0555163045019993	-0.898434571279165	0.43752792139123	-0.898434571279165	0.508679555891282	1.05690023057642	1.18131098095858	1.07785017362361	-0.898434571279165	0.344029471955514	-0.898434571279165	0.551835149211149	0.545034093670397	0.538304491443103	0.141317383960411	1.50130846836611	0.458047023172641	1.13155909214921	0.624186257816143	0.0220549007682324	1.05294171354881	1.13815429534609	-0.898434571279165	0.36796492589052	-0.289552268853766	-0.166522262833224	0.896920032873036	0.377155452693844	1.15968667011848	0.544316982469441	0.158315054491555	0.449632707318167	0.844684500897247	-0.152045687366278	1.05616954895765	0.736296771969983	0.143322227281271	0.37142318130302	1.3520715212986	0.97252105551427	-0.0251107953358315	-0.898434571279165	-0.17807307979261	0.736932855730544	0.583413170122357	0.19907895646616	-0.0905002877624131	1.1404675355865	1.35094069991589	1.1192034763448	0.136836431754536	0.963396588617257	0.835530123851258	1.28884618453529	1.06108846213502	-0.168529505513795	1.27908043206206	0.505718291960804	-0.898434571279165	0.0526093416143191	1.36696842530432	0.585319330204199	-0.0700942536753966	1.03109125096678	0.994050412069781	1.49852119139829	0.228307595369611	0.870303240111638	1.01904004304776	-0.31416545484133	1.57831625264471	0.66965137297773	0.679498336041971	0.314958717635221	0.488020872771142	-0.00614246211582798	0.529740861945647	0.0814906411104622	1.36897005712296	1.59146367268295	0.944054479242132	1.03770970649838	1.21885814544049	0.602411375362209	1.60646396283756	0.886014361406693	0.265860934337485	-0.898434571279165	1.02363278671103	-0.898434571279165	0.680754945795487	-0.898434571279165	0.0730139405318698	0.332969135434472	0.768918443218598	-0.898434571279165	0.0893176148934765	0.220756420133102	-0.0228208616292946	0.0897214220618776	-0.898434571279165	0.614994756604241	0.3412440531442	0.533353758341887	-0.031769802183258	0.640107980471059	0.172283391316289	0.115318860055727	-0.149139354920614	0.159611262222144	0.0311518707978066	0.296972323004787	0.606341511705477	0.622107085098635	1.43812450739598	-0.0437833105324454	0.707905616598778	-0.898434571279165	-0.108318154425309	0.0343588728315098	0.815271706838877	0.568166367415072	0.723828402274968	0.675492599116263	0.391578870124208	0.249899679931586	0.791330009167239	1.25200095897798	1.21987747975833	0.741859190458164	0.29152837430151	-0.0548106915883449	1.07849366581956	0.786489176096583	-0.224611797988368	0.956041755123013	0.555054604824482	0.572572856253167	-0.898434571279165	0.304521190361793	1.42023886423763	1.08366027047363	1.15174131464591	0.408498040194041	0.222751548054431	0.630112643502687	0.459565084442412	2.88575390649029	0.809211757761214	0.837513942168622	1.3744525485494	2.03359414227317	1.32371640188606	1.65182520370292	0.970161243843968	2.41623178630627	1.64121245223649	1.79999704560275	1.37904777412696	1.62302922403833	0.779650431232584	-0.898434571279165	0.467665316918617	1.71102118929606	0.736387605890285	1.61553525095018	0.551110400273269	2.13936064548121	1.14124007260219	0.407021622513333	1.54922380376915	-0.898434571279165	0.345648354471044	-0.898434571279165	0.755726504247598	1.13923299274197	0.195943930441791	0.466850453435383	-0.0214268908343126	0.0460345575096036	-0.898434571279165	0.428287783314495	-0.0354310457891402	0.976262784385717	0.898961295824393	0.771156934054414	0.539285721904531	-0.270230565560606	-0.244975773160737	-0.281836676123881	1.09256414472413	1.33032833052496	1.09431303028903	1.64086991453275	0.96364378741588	-0.0371151311971224	1.10156754662127	1.40955176650312	-0.898434571279165	0.692296955980534	0.530408369573701	1.01118174750622	0.7744559831225	0.656537054072031	-0.0368461396361785	0.769965374136696	0.916678268299046	0.815880487248947	1.42884381099506	1.21088242758667	0.668291462623306	-0.898434571279165	1.31940475527703	0.637860779093696	2.14138449352752	-0.898434571279165	0.521192406043163	0.435118653489699	1.49496022524183	0.460280775055706	0.844842882639626	-0.213723454003908	0.859318958567574	-0.898434571279165	0.755166567650914	1.74490126995348	1.59380354822979	2.03390400321587	1.45783321993475	0.926718894789092	0.684665122419924	-0.898434571279165	0.299002376208747	1.90286477298284	0.394538878540747	2.18346441531454	1.97710623216177	1.5000164432654	-0.898434571279165	-0.898434571279165	-0.898434571279165	-0.898434571279165	1.20451620297925	0.131905623730292	-0.898434571279165	-0.898434571279165	-0.898434571279165	-0.898434571279165	2.07989456877804	0.485497730563265	1.76744993415856	0.596541217092807	0.234404071878237	0.583576337734672	1.21004198559782	1.14340706624754	1.16922756252644	1.58332090506857	0.94260975868221	-0.898434571279165	0.37173158633358	-0.898434571279165	0.167829829534347	0.190062097610568	0.862070099367848	0.591566717097451	0.851019829279411	-0.0564167884864225	0.665210808190653	-0.898434571279165	0.757689767338083	-0.898434571279165	1.67311017176195	1.35526362053854	0.731499286312974	1.83580094284214	1.56831258031289	0.855613008575942	1.21801812846707	0.37560058676971	0.561226756701164	1.36708960539105	1.05857288205407	1.34188801927947	0.854649282086094	1.31283527878728	0.995182601070188	0.968355678142695	0.861259880398095	0.932572461124515	1.73409080896955	0.204044605617242	1.22928823358581	-0.0694120808476911	1.44273556015859	0.119029828267965	-0.898434571279165	0.810722016032012	0.31412202792174	-0.898434571279165	0.448139203256687	-0.0845728172659151	-0.898434571279165	0.323678847520354	1.80777086536765	-0.898434571279165	-0.228628660031534	0.4189372244547	0.668563227893366	-0.898434571279165	0.624880757548757	-0.0930800150146284	-0.16743171219728	-0.186639394139018	-0.174905043369332	-0.0549072377698728	-0.206801664866215	0.138789698240531	-0.898434571279165	0.356434983145137	-0.898434571279165	-0.898434571279165	0.0873484718685132	0.474406629296517	0.336728630614612	0.0643509650318346	1.15767340180007	-0.898434571279165	-0.039595001636622	0.355009902398201	0.509648214272208	1.0793524595091	0.812639526415697	1.22881560819394	1.67179203287492	0.768870891903713	0.761256185482348	1.21530022536657	0.39213772590318	0.0814024531389567	0.865515286447923	0.415520164437857	0.0749228543622519	0.839607974794205	0.629412689267777	1.26234286763696	0.655445435439719	0.866297552478243	1.28066832965728	0.615984393208691	0.719558491972248	0.29778344521863	1.15657579628383	1.11739999785854	-0.0878440818665523	0.24915729786487	0.23506578964378	0.486493300931015	1.6049344013937	0.731589502427686	0.813549588652116	0.741035740036896	0.439254747025697	0.701049680182555	0.625575980447139	0.864912851311027	1.16903565792702	1.09223665094661	0.46957088553069	0.995729986235921	-0.277459307637615	1.26062825490285	0.887578619954333	0.844367839505327	-0.898434571279165	0.251387563550629	0.321768479435968	0.871862285678007	0.493570351236523	0.398805077925057	1.52397485809848	0.984600655424113	1.47273607367043	0.4047322782328	1.13469667057142	0.993703365341356	1.53337389183039	0.173456390116388	-0.898434571279165	-0.898434571279165	0.273958519375277	0.472577349496356	-0.898434571279165	0.399370860709117	1.60896156316645	1.48344493677179	0.152651819173465	0.733667677302882	1.14387216966959	0.828783658130817	2.14207537876461	0.584011650556487	1.29634925686785	1.1587386355608	2.6028332444537	1.08517348119094	-0.898434571279165	1.50019251908145	0.760362902608969	1.15480022025498	0.818779162152185	1.57467627592628	0.395984303597104	0.453161398545359	2.1928714104567	1.20101877567612	0.952232186225344	0.549973158019869	0.459743928445912	0.33730924362804	0.952232186225344	0.866623739827673	-0.898434571279165	-0.898434571279165	-0.898434571279165	0.692552812181208	1.75971817857413	0.279425133154637	1.87508285893312	-0.898434571279165	1.35840751077322	0.425999820057766	0.515687434815897	2.08386329872011	1.17677914292213	1.13852397406038	0.347050201999085	1.84103917060603	1.2981654369697	1.50708653325176	1.30265253345295	1.0136166660418	1.02336580754171	-0.898434571279165	1.06910720369399	0.874825243903147	0.824919548612503	1.51731823152371	0.321274262174066	0.826153844190753	-0.898434571279165	1.06628442995245	-0.898434571279165	0.827854408957643	0.97184608836398	1.47913451212508	0.98089439983108	1.09921551152692	1.27566828396324	1.24854641305625	1.58796503574672	1.19143490458555	1.23174156406741	1.33143526682468	1.49021093934405	0.361488756945015	0.118934314235908	1.30954094782379	0.289325885423371	1.0028161422733	0.670989199473832	0.392697115483966	1.29665633931061	1.62599004906987	0.385150665126605	1.81131206148879	-0.898434571279165	0.829248725410432	0.845080519096265	0.929551368550257	0.298595765713252	0.977866537845403	1.00476882380581	0.911153217022208	1.29853846405937	0.875485281333698	1.38253583770709	0.14302097513532	1.03283184739136	0.847938147276911	0.299002376208747	1.04378114146911	1.47118906343242	0.848574682025722	0.240693838462355	0.342268668787408	-0.898434571279165	0.804399938545407	0.28139092781894	-0.898434571279165	0.796055404285805	1.53271641959342	0.55578381251573	1.07016831944496	0.765739490467108	0.874001017797544	0.686692018460519	0.965252514046883	1.23113832714044	1.08121633941864	1.27154652078117	0.0406821091457086	1.04765975606298	2.1894844117853	1.34275172303363	1.72865653282773	1.05231848140835	-0.898434571279165	0.472394720322434	0.932394417853374	0.418101984005557	1.38348206594998	1.41425005331153	2.27355841377548	0.606153831526247	1.33066026225797	-0.898434571279165	0.420611227212748	1.50708653325176	1.33415327874944	0.542885165340538	1.28300994523292	1.36563655685313	0.571290469712157	1.42228006287623	1.92462569763651	0.342708357379958	1.02557109724246	0.486804744859417	0.196949518128604	1.44422279458822	1.03791360510972	0.502898809792337	0.371114940766114	-0.898434571279165	0.101770332979713	0.486524438284858	0.474681490802761	0.114466566534777	-0.898434571279165	1.20836363652977	0.621991765331045	-0.898434571279165	0.649412722169582	0.955527827235428	1.090746417931	1.04666254916434	0.665210808190653	1.96833173937298	0.897599838718677	1.80745182066457	2.17414461448204	-0.898434571279165	0.20381784687829	-0.898434571279165	1.09672396123991	0.795167032650718	1.13896318487202	1.21281866088263	1.63143659077315	1.23537011143431	1.56943348047058	1.09551759455362	1.12242587348517	0.941244941869185	0.55656602345419	1.40428812206749	0.374153132979816	0.637553850861566	1.36129191850213	0.498074388691338	1.73715027499944	0.686269255503253	1.16146718576886	0.833073454402931	-0.898434571279165	1.26524417056756	1.12425947680676	1.07749290101853	1.44587820839013	0.153779273793249	-0.898434571279165	0.0344383530620071	0.524756805994368	1.77730335182222	1.48102853945073	-0.898434571279165	1.50580980557403	1.62950151060304	1.70796446873247	0.656658453591123	0.0662240053075164	0.751676942502642	0.47909602996299	1.0825811484343	0.789468061515996	1.13400689943191	-0.898434571279165	1.11642478384612	0.61465253322444	1.07613671571446	0.963866334118858	1.23381310049354	0.78032655024789	1.5211333889766	2.0931605042569	1.74753467775948	1.14024953956578	0.566981021124076	0.61583204546835	-0.000494945753532062	0.739870828781102	0.336680273124533	0.0487760387120614	0.689488786454625	0.586957613088133	1.00264899625232	0.699971066833615	0.797488971904643	1.28863870444931	-0.239097164713593	0.603176853224576	0.423215255012176	0.958796708399206	0.116235986934585	0.898651657410023	1.42056084480815	1.50732316335757	-0.898434571279165	-0.898434571279165	-0.898434571279165	1.05857288205407	0.812690055568276	0.821996424646091	2.12948438734974	0.496031686468508	1.4125464178355	1.57889231498237	2.36328453045425	1.97979115451462	0.0724082192802138	0.733848678945997	1.82009038499069	1.12509257898767	1.69567793046698	2.11916432403756	0.547807636233118	1.89201315751067	1.33259908083604	1.44980837158704	0.431266727112444	0.852405457917136	1.94875905075801	1.7177325894286	0.483821324832077	1.01589389063573	1.26650089976558	0.71836226582298	1.38738061588857	1.49137265409654	0.567034050004079	-0.898434571279165	1.27589533498729	1.48005232724464	1.72790425058229	1.75302177040689	1.01276029254248	2.18900148407807	1.32689205933638	2.0255278541185	1.80235344932528	0.223575300427736	0.314400784694956	1.81909629896282	0.706642162275595	0.0863670174844126	-0.898434571279165	-0.898434571279165	0.912250382362687	0.360580322975299	0.354635470639004	-0.290404655904288	0.519352077356351	1.97238195877646	0.301176051807726	0.980136325199131	1.12828138136055	0.191387884792564	1.58100765797487	-0.898434571279165	1.20987399870423	0.0290660025997515	0.15173127375243	0.041408218528111	0.866623739827673	0.123829983776003	0.114182807186441	1.46710694082964	0.827957600627002	-0.898434571279165	0.8283705128548	0.898705834938125	0.0879741140837071	0.573000881350707	0.897174888076235	0.212563434874233	0.423131076519729	-0.121507920132333	0.482613404347197	-0.283080567228259	-0.0804901398077895	0.0244572065770808	-0.898434571279165	0.358277840726419	-0.249684025088776	-0.134772568927631	-0.898434571279165	0.20381784687829	-0.898434571279165	-0.505700492964177	0.101908521834407	0.779534589080559	0.00134287952321342	0.120720394507092	0.348011355837205	1.12645767946563	0.866460628259856	1.17888012299239	0.462432892607454	1.49790622265443	1.07016831944496	0.418101984005557	1.41895211662325	0.101678229592847	1.01791260365523	1.32822354094987	1.33473682527024	1.34981135179324	0.0886005986883516	0.548631735632177	0.162370496924121	0.612602888367403	0.998278769748698	1.45671431544887	0.771586382522814	0.955038691316175	0.0490634315532252	1.46364211571431	0.436924699826417	1.26081562163577	0.033247646070124	1.11107451562748	0.999022387982721	0.120848227033896	0.0278896856045061	1.60802629151084	0.926718894789092	-0.00367404655277311	0.44542519367316	1.18509297505082	1.29114567281194	1.27798705441823	0.36903860882519	-0.0800070185699183	-0.0341465261258362	0.246813249736106	1.38657472863106	1.02784968834083	-0.382150948300709	0.363309947241025	-0.196759971612167	0.158211504488069	1.26793944628722	0.759470740207403	0.641927001298173	1.09121136534431	1.16070363567544	0.924742419507328	1.42691713021662	0.570365873513706	1.41742653976057	0.730958232897887	1.63648297286842	0.7881968648811	1.08207805404762	0.510036096289671	1.19415012159067	1.15127172417652	1.12571796584468	1.04971214362382	0.738502805286563	0.529240691124858	1.24263709023753	0.456488250697681	0.936167640756302	0.831837823370897	1.22846544221535	0.444761676337615	1.52949987937017	0.734527850449791	0.992547657978935	0.292197549032798	1.08705093673032	1.10725534693126	-0.0416612655273815	1.03660956125691	1.11571286779703	1.0983059369412	0.99770652769244	1.39749490161023	1.56668119193436	1.25534556520222	1.17761889440701	0.296297301124365	0.732582645256044	0.658847368078085	0.855098864920537	1.12084942131435	0.906886964436127	1.19927555601505	0.856210230690749	1.14037488017532	1.26950663989711	1.30160343775889	0.679372801625177	1.08755715556322	1.32390853294434	1.09156025219725	0.999831472810249	0.869074716823225	0.752652307559884	0.552353327722889	0.945827985485796	1.1189026183204	1.04680002046791	0.487740016186095	0.152063494231278	0.292219868946168	0.886326951933917	1.07409148899595	0.911406267799911	0.971921055629292	0.80610047669076	0.808508043816218	0.466488639288681	-0.898434571279165	1.43092674975964	-0.162036796906428	1.68361236357735	0.732944136489689	-0.898434571279165	0.309197228820387	0.339929407458814	1.30669229343982	-0.203846186393269	0.221577016500228	0.862589104206618	-0.898434571279165	-0.898434571279165	-0.898434571279165	-0.313046782839165	-0.898434571279165	0.664964956582266	-0.252772035761706	0.67019609693647	0.778145941024574	1.63984306227232	1.33066026225797	0.457333946787675	0.934355184196155	1.22440299003977	1.61055087279332	-0.026561507558081	0.0534379918753813	1.04257680089557	0.495842007395117	1.19340872706235	-0.898434571279165	0.476884809324778	0.200879077905569	-0.053714886682069	0.187420876624751	0.414523752995292	1.02356603343102	0.372657789815066	0.835712620053625	0.505076385244848	1.04125140649289	1.13102461227292	0.593441550302432	0.358014212019779	0.915423777839186	0.420164366464908	0.792901704392971	1.06776514268279	-0.0121800932802833	0.156145048832567	1.26077100674726	1.39729774000051	0.276424679412093	1.04966483471272	1.6526573027327	0.557349184862112	0.656496592394725	1.16893972237096	0.994281862439673	1.37277368037709	0.565868415951176	0.995517426360358	0.666564580655321	0.272148519668889	-0.898434571279165	0.393523858426088	0.00608391623377475	0.699497008843336	1.04966483471272	0.604654304681408	0.219274818280042	0.116711055719234	1.15464307571275	0.838944218831473	0.809475826399545	0.370575915210792	1.08128811364532	0.512108852961353	0.772231039407966	1.42955926752801	0.38852789848891	1.00986871672105	0.613930640171765	0.968256183463474	1.00925047864011	0.275558079577685	-0.00603386277122616	0.74903627276518	0.821229122148684	1.34328495769951	0.470996362764022	0.511395571822141	0.944280463354555	0.572915253783371	0.225841444998018	0.409868386230092	1.05065891399444	0.168763196295789	0.793541185261084	-0.898434571279165	-0.898434571279165	-0.898434571279165	1.54181724606903	1.35660960815186	-0.898434571279165	-0.898434571279165	-0.898434571279165	2.1322180158772	-0.898434571279165	1.77287634139925	0.814359489641915	-0.898434571279165	-0.898434571279165	-0.898434571279165	-0.898434571279165	-0.898434571279165	1.6288251903361	1.79199646265817	-0.898434571279165	-0.898434571279165	0.817099576791402	-0.898434571279165	-0.898434571279165	-0.898434571279165	-0.898434571279165	-0.898434571279165	1.70708148757299	-0.898434571279165	1.43878176137069	-0.898434571279165	1.50425181888055	-0.898434571279165	-0.898434571279165	-0.898434571279165	-0.898434571279165	2.07892107770833	1.84971969268775	-0.898434571279165	-0.898434571279165	2.65789775860028	-0.898434571279165	1.38769077034072	1.55369693500268	-0.898434571279165	-0.898434571279165	-0.898434571279165	-0.898434571279165	-0.898434571279165	-0.898434571279165	1.20953812632534	1.01421008799467	1.89004991991208	2.18779517796674	-0.898434571279165	1.15590107480771	1.74490126995348	-0.898434571279165	1.69567793046698	1.51492837126242	-0.898434571279165	2.45142032055839	1.25507963609367	-0.898434571279165	-0.898434571279165	-0.898434571279165	2.48617836072887	-0.898434571279165	2.32138271881772	-0.898434571279165	2.6154035154722	2.34898456034327	1.54181724606903	-0.898434571279165	-0.898434571279165	0.951501737962477	-0.898434571279165	-0.898434571279165	1.66396434236269	-0.898434571279165	1.99560990364403	2.81244002917249	1.88951518342316	1.71061841882758	2.22237954436223	-0.898434571279165	1.50566805878747	-0.898434571279165	-0.898434571279165	1.2080283714884	-0.898434571279165	-0.898434571279165	-0.898434571279165	2.09066644760343	-0.898434571279165	2.17986964078352	1.59732460722168	-0.898434571279165	1.64066445281139	-0.898434571279165	1.46480200887599	2.52515213202234	-0.898434571279165	-0.898434571279165	1.27990138845339	-0.898434571279165	-0.898434571279165	1.57410286772576	2.37996881501622	1.60836628012909	-0.898434571279165	1.01144461777982	-0.898434571279165	-0.898434571279165	-0.898434571279165	-0.898434571279165	-0.898434571279165	0.684412180084385	1.41606378539264	-0.898434571279165	-0.898434571279165	-0.898434571279165	1.51028630390334	-0.898434571279165	-0.898434571279165	-0.898434571279165	1.64643470562957	1.00359662987732	-0.898434571279165	-0.898434571279165	-0.898434571279165	1.1244108864938	1.31169787334895	-0.898434571279165	0.827544921223955	-0.898434571279165	1.67328039033935	-0.898434571279165	-0.898434571279165	-0.898434571279165	-0.898434571279165	-0.898434571279165	-0.898434571279165	1.77098536592205	1.99283179703335	-0.898434571279165	-0.898434571279165	-0.898434571279165	-0.898434571279165	1.07763579095306	-0.898434571279165	-0.898434571279165	-0.898434571279165	1.78669991133778	2.1411543044474	-0.898434571279165	-0.898434571279165	-0.898434571279165	-0.898434571279165	1.03995548598121	-0.898434571279165	-0.898434571279165	1.29537290978505	1.2020165427656	-0.898434571279165	-0.898434571279165	-0.898434571279165	1.35810760170085	-0.898434571279165	-0.898434571279165	-0.898434571279165	0.720490308632248	1.50566805878747	1.32314026587598	-0.898434571279165	-0.898434571279165	2.29370374307793	-0.898434571279165	0.998537339232132	1.50708653325176	1.76627438561499	1.74398289510511	1.18472621994404	-0.898434571279165	1.59068504115929	1.06066864703967	1.06572107016657	1.53740219359733	0.869238402798563	0.866297552478243	1.10777440865663	1.52103508247292	-0.898434571279165	-0.898434571279165	1.92730866529406	0.851445899873856	0.819543891097323	1.86523242572662	2.45204482798828	2.05330786635358	0.71942547671768	1.29481549762091	1.87290850112049	-0.898434571279165	1.8868459345608	1.66565123743075	-0.898434571279165	0.769013555350996	0.594546897631379	1.86419041670132	0.514123370263831	1.29648882611967	0.982412774856784	-0.898434571279165	1.08668954687718	-0.898434571279165	1.06108846213502	0.843181570086746	-0.898434571279165	1.51492837126242	-0.898434571279165	-0.898434571279165	1.09716308783533	0.718096715897258	1.55419531244628	0.969600444170837	-0.898434571279165	1.33240500277332	0.720490308632248	1.20002220308345	0.998925354119972	-0.898434571279165	0.733396262199634	2.33858136996254	-0.898434571279165	1.6585030056213	2.19069274603928	0.525154092016142	0.343588758534423	1.00086832601716	1.56145266525714	1.30716327158738	-0.898434571279165	-0.898434571279165	-0.898434571279165	-0.898434571279165	1.07336013928591	-0.898434571279165	-0.898434571279165	1.0793524595091	-0.898434571279165	-0.898434571279165	-0.898434571279165	-0.898434571279165	-0.898434571279165	1.88737919419591	1.67455802334442	1.44405742305487	2.32510301886436	0.706772757907021	2.47223054384539	-0.898434571279165	1.97671631101731	-0.898434571279165	2.02465028161856	-0.898434571279165	0.958837657431607	-0.898434571279165	1.0122337577536	1.63902240100259	1.04241271434602	-0.898434571279165	-0.898434571279165	1.53300857046816	0.92284138761778	0.735570522408771	0.976357030971434	2.1511005636682	0.757970677018692	1.3359051029502	1.36775639760756	-0.898434571279165	0.796944869974737	-0.898434571279165	0.821075758392949	0.686945801000444	-0.898434571279165	0.903060499313189	0.353214863202784	0.895901474814809	1.49545055348362	-0.898434571279165	-0.898434571279165	-0.898434571279165	1.40381404128661	1.67681336791314	0.893530192764586	1.64395733130951	1.3781267909178	-0.898434571279165	-0.898434571279165	-0.898434571279165	0.97862239545091	0.966616369491778	1.64258387341867	-0.898434571279165	-0.898434571279165	-0.898434571279165	0.906493612287587	2.40145401687687	-0.898434571279165	1.39048711896139	-0.898434571279165	1.91259768143442	1.0415927909418	0.992740156857007	-0.898434571279165	0.898961295824393	1.16826848581422	2.08760798857331	1.01262862570594	-0.898434571279165	1.31539996400331	1.39987329182229	1.302933759672	0.974850460315444	-0.898434571279165	1.76752835601127	1.35920777497553	-0.898434571279165	-0.898434571279165	0.818626312556258	-0.898434571279165	0.745162633713556	1.59393371678098	1.49021093934405	1.39767417791451	0.674121022599085	-0.898434571279165	1.44670707540904	-0.898434571279165	0.396305993142602	0.523170149347492	1.17524718131044	-0.898434571279165	-0.898434571279165	-0.898434571279165	-0.898434571279165	1.94904322110371	-0.898434571279165	-0.898434571279165	-0.898434571279165	1.84767013617722	2.27618642480074	1.82291259494689	1.25881027621393	0.765029721746488	1.2471404483863	-0.898434571279165	-0.898434571279165	1.20652134435744	-0.898434571279165	1.25136538983582	1.19902682247392	-0.898434571279165	1.27771392947353	1.7615867462727	-0.898434571279165	-0.898434571279165	1.57793241291047	-0.898434571279165	1.72220650776035	-0.898434571279165	-0.898434571279165	1.03181940585901	0.79902455742493	1.84222597108708	1.09782222627319	-0.898434571279165	0.480297090372085	0.836886894161988	0.699497008843336	1.5728299163293	0.395984303597104	-0.898434571279165	0.975226828247702	1.09540801430174	-0.898434571279165	1.19382053121844	-0.898434571279165	1.23381310049354	0.923193071884355	0.268290272105419	1.51540583647803	1.19728776708381	0.332680979166756	0.820922426858262	1.66396434236269	1.89165590826578	0.367888310683342	0.805299726588279	1.04652510167325	1.67455802334442	2.25470605978852	1.22812862797058	1.51302103732524	0.79902455742493	1.2569428989338	0.382787704317972	1.96595756149466	1.72190758207947	1.21509737221013	1.77666965417386	1.30349648937316	1.65808423109326	0.516666949952298	0.388792569306461	0.240572170325604	0.553287102477031	1.87852978700452	0.502515316844488	0.69923856855747	0.994088982358721	1.33619741951662	-0.898434571279165	1.4562671475659	1.7818148252861	0.601218254594134	0.379808325517939	0.75965847087459	1.4595703083168	1.28236901975275	1.07549511242847	0.549869872127474	0.719026582892017	0.270215944553542	0.233203081471586	1.27798705441823	0.819543891097323	-0.898434571279165	1.69089492414646	-0.898434571279165	0.902375748109938	-0.898434571279165	1.20226617147341	1.05314956619975	0.836260380977971	1.33736767615584	1.44626491661945	1.63601952998668	1.79257605861915	-0.898434571279165	1.30546896025754	-0.898434571279165	0.98431492988468	1.18106757355284	2.03080976661413	0.46225325970467	1.34708322090379	2.3108273729353	1.08214990537465	1.60125282480775	1.45940205467582	0.588600004460743	1.42799901778776	2.29370374307793	0.62743345321595	1.53337389183039	1.44240540221537	0.555054604824482	-0.898434571279165	1.49137265409654	1.47091633985346	1.6516172956596	-0.898434571279165	-0.898434571279165	-0.898434571279165	-0.898434571279165	0.58510120198892	1.51421264761464	0.68365391125665	-0.898434571279165	-0.898434571279165	0.664227933980003	-0.898434571279165	0.579455267797005	2.12773099720013	1.44416766731648	-0.898434571279165	0.825279336292835	1.25260165824374	-0.898434571279165	-0.898434571279165	-0.0408626556532041	0.840762239880316	-0.898434571279165	1.05913121399629	0.646695523328472	1.73903908020878	-0.898434571279165	-0.898434571279165	-0.898434571279165	1.30801168493697	0.582489322255194	0.318598971180259	-0.898434571279165	1.35541307167609	-0.898434571279165	0.515100455509693	0.498502778729163	0.361034360247604	-0.898434571279165	0.95828502924242	-0.898434571279165	-0.898434571279165	-0.898434571279165	1.10911066926117	1.02878984927257	1.16111077420399	-0.898434571279165	1.21712812219204	-0.898434571279165	-0.898434571279165	1.62599004906987	0.357562559166742	1.53666844001183	-0.898434571279165	1.16587566434193	1.40734946167093	1.48604119727554	1.37211319487776	2.14392007540464	2.02097299244742	1.19307943067378	1.46277318608469	-0.898434571279165	-0.898434571279165	2.00158961078723	-0.898434571279165	-0.898434571279165	-0.898434571279165	1.49370061077525	-0.898434571279165	1.21206046961581	1.12942327214295	1.4668354627261	1.21712812219204	1.02939483077038	2.09527185614441	2.06795444469022	-0.898434571279165	0.897259859002729	-0.898434571279165	-0.898434571279165	0.968480064518994	-0.898434571279165	-0.898434571279165	1.38707057137055	2.33216742094482	2.28358120726496	1.3852126089868	2.2476458370515	0.960313275178878	-0.898434571279165	-0.898434571279165	-0.898434571279165	-0.898434571279165	0.951501737962477	1.3359051029502	1.29537290978505	1.43419119938057	-0.898434571279165	-0.898434571279165	-0.898434571279165	-0.898434571279165	-0.898434571279165	1.29203388002488	1.51672017198798	1.22171541562825	-0.898434571279165	-0.898434571279165	-0.898434571279165	-0.898434571279165	-0.898434571279165	-0.898434571279165	-0.898434571279165	0.656658453591123	-0.898434571279165	-0.898434571279165	-0.898434571279165	1.37659397548924	-0.898434571279165	1.21155539092328	0.76332915558045	1.6183383464323	0.923896929209916	-0.898434571279165	0.935605574079637	-0.898434571279165	-0.898434571279165	-0.898434571279165	-0.898434571279165	-0.898434571279165	-0.898434571279165	-0.898434571279165	-0.898434571279165	1.63452174723247	1.86836524214575	2.52783661156806	1.18326082106348	-0.898434571279165	-0.898434571279165	-0.898434571279165	-0.898434571279165	-0.898434571279165	-0.898434571279165	-0.898434571279165	1.05962007559675	-0.898434571279165	0.476792846940475	1.84460399019665	-0.898434571279165	1.02176583125819	1.94904322110371	2.42964395624254	0.894884294766449	1.701362327194	-0.898434571279165	2.76720553535896	1.26228923340296	-0.898434571279165	-0.898434571279165	2.5735085182327	0.9658721495243	1.78910377409325	1.49720391683423	-0.898434571279165	-0.898434571279165	0.727720643165724	0.561331879803183	-0.898434571279165	-0.898434571279165	-0.898434571279165	-0.898434571279165	-0.898434571279165	0.938112515693051	-0.898434571279165	-0.898434571279165	-0.898434571279165	1.13907880590942	1.47023489546696	1.54848042027419	-0.898434571279165	1.19012162530068	-0.898434571279165	-0.898434571279165	1.67200450961054	-0.898434571279165	-0.898434571279165	0.682644186430605	1.26686030768087	-0.898434571279165	-0.898434571279165	0.584229415691006	0.505975238842019	1.43157867616662	0.784299516879171	-0.898434571279165	2.27119900150047	0.491118709808946	1.79238282068814	0.615908214973598	1.07999715878505	0.67188254227457	2.16590087281817	1.15992384963451	1.06656625894068	0.750702918230394	0.678118720327047	0.401964244909044	-0.898434571279165	0.975603379232033	0.724765929984986	1.71996688225857	2.41281809992896	-0.898434571279165	-0.898434571279165	-0.898434571279165	0.481407837959821	0.629062986500139	2.03493757666435	2.17915222604131	-0.898434571279165	-0.898434571279165	-0.898434571279165	-0.898434571279165	1.36957752184453	1.39830193375595	1.88276737137494	1.97976182467588	1.57812431260542	-0.898434571279165	1.09848190364686	-0.898434571279165	0.769870135150192	-0.898434571279165	-0.898434571279165	-0.898434571279165	-0.898434571279165	0.979946922254552	0.765029721746488	-0.898434571279165	1.61633526438915	-0.898434571279165	-0.898434571279165	0.821075758392949	0.728259204769246	0.786927909129762	1.35421818268786	2.06219733917412	-0.898434571279165	1.01520012272	0.730417596131823	-0.898434571279165	1.23588975667896	-0.898434571279165	2.42051484406162	1.96925981502748	1.87712138808282	-0.898434571279165	1.33502874652134	1.06910720369399	1.29120115869391	0.627666000713853	-0.898434571279165	-0.898434571279165	-0.898434571279165	-0.898434571279165	-0.898434571279165	1.46277318608469	1.20101877567612	-0.898434571279165	-0.898434571279165	-0.898434571279165	1.86731983618048	1.70884828336776	-0.898434571279165	-0.898434571279165	1.03020219510507	-0.898434571279165	1.47159830518443	1.23706013406821	1.54773764533171	-0.898434571279165	1.4750159711346	1.25881027621393	1.11852670244709	1.13954145369805	-0.898434571279165	-0.898434571279165	-0.898434571279165	-0.898434571279165	0.74021324997967	0.675867143120783	0.947133591250285	0.496980948418322	-0.898434571279165	-0.898434571279165	2.13908498324983	-0.898434571279165	-0.898434571279165	-0.898434571279165	-0.898434571279165	-0.898434571279165	-0.898434571279165	1.45003030794604	0.809815484352208	-0.898434571279165	-0.898434571279165	1.6211500046426	-0.898434571279165	1.00672639166453	1.68140184220745	1.13584758612237	1.46887356666869	0.547190255673073	-0.898434571279165	0.55609658295702	-0.898434571279165	1.40587024183337	-0.898434571279165	1.00868886703282	0.928487955200173	2.2872988590115	0.652784414567974	-0.898434571279165	0.665948895989653	1.81183780372609	1.63943264055244	0.76332915558045	-0.898434571279165	0.848893155403762	0.892178527365346	0.443506478053021	0.442462466619238	0.384046757339231	1.61473593264861	1.12577484303223	1.28539475675265	1.14000436350381	1.56649168509289	1.68743170362622	1.53960702937204	-0.898434571279165	1.6016465736055	1.42249520095823	1.19357342422687	1.99382307485446	1.82191556830164	-0.898434571279165	-0.898434571279165	1.69829720307067	-0.898434571279165	1.20101877567612	-0.898434571279165	-0.898434571279165	1.43943950354144	1.93288327226966	-0.898434571279165	-0.898434571279165	2.67538749979029	-0.898434571279165	-0.898434571279165	-0.898434571279165	-0.898434571279165	-0.898434571279165	0.793393562431632	0.944958816165769	1.3744525485494	1.03020219510507	1.85692780596674	1.28649769416829	1.62477765247768	0.695373508961564	1.41895211662325	1.48361778663517	1.19036770692487	2.23594491784401	2.12295404898216	-0.898434571279165	0.774168504464729	1.38490333206283	0.432633472820738	1.38027726514575	1.82291259494689	-0.898434571279165	-0.898434571279165	0.524955417863992	-0.898434571279165	0.419438931618815	0.359522297847927	0.264205059309132	0.497741399616329	-0.0283506517511511	0.114466566534777	1.37720677857842	-0.898434571279165	1.20301550687335	-0.898434571279165	-0.898434571279165	1.88099944745928	1.71416875504494	1.14418238552189	1.21105061757264	1.63533841849242	-0.898434571279165	1.62276052929097	-0.898434571279165	-0.898434571279165	-0.898434571279165	0.792508459309595	1.72310385633126	-0.898434571279165	-0.898434571279165	1.20326543523062	-0.898434571279165	1.82460993200235	0.280079607731684	2.04449759407455	1.03020219510507	2.55457583653653	-0.898434571279165	2.56668607679449	0.972596088238442	0.620954784190227	0.95607847740633	-0.898434571279165	0.492249036071239	0.813751979404714	0.744610985496706	1.42249520095823	1.05878221068162	1.99441832284388	0.254251026094971	-0.898434571279165	-0.898434571279165	1.9562699775487	1.73940440015049	-0.898434571279165	1.89990624228805	0.950407367222017	-0.898434571279165	0.869565882808103	-0.898434571279165	0.49831234685704	0.848574682025722	0.9892824370392	0.73611513929477	1.85847946605834	-0.898434571279165	1.3280497527194	0.353663094560801	0.490742390602105	0.619344903470663	1.19012162530068	2.10565712716323	0.893192048276548	1.73986124947237	1.28843127482077	-0.898434571279165	1.01817773804924	0.661287801274244	0.720223948455585	-0.898434571279165	-0.898434571279165	1.30829467607434	0.92919673236761	-0.898434571279165	-0.898434571279165	0.552353327722889	0.998925354119972	-0.898434571279165	-0.898434571279165	0.304042070453748	-0.898434571279165	1.03303449154159	0.935248110690376	-0.898434571279165	1.15731863044966	-0.898434571279165	-0.898434571279165	0.684412180084385	0.668167968746485	1.39422953256595	1.28594604705747	1.68656790359489	0.625112418101166	1.69046131801193	0.649893364436327	1.46457635577414	1.09016561105502	1.1106724322395	0.408826634025039	1.13148271642613	0.754048018249327	1.25083611408542	0.44542519367316	0.28759681972212	0.546778998578278	1.15660954690807	0.909481659430218	0.0948214054541053	0.710833446006417	0.906321585151195	0.145133652301372	-0.0562243939954282	0.0862778970499598	1.34412757686498	1.35064336034429	0.0982830160221295	1.41830944654286	0.25738103640384	0.310164863388621	0.711490622363069	-0.898434571279165	0.887802352273011	-0.898434571279165	1.66463873277393	1.45236399487244	1.45453649337129	0.161119128295856	0.152856618944816	0.818320709466164	0.234283849095871	0.0914753060788192	0.217486941170673	0.115603296921563	0.0864561550167908	-0.898434571279165	0.970597702892314	0.956170290788254	0.984187974486105	1.11638729900549	0.617204433590295	0.444465075059001	-0.0532628084475217	-0.028968181411994	0.816642179095464	-0.106460333100549	0.0874377978208403	-0.186277225697711	0.250085437708584	0.704816398553427	1.05122899949803	1.03436744784852	1.00372678692096	0.452365654053284	0.472303426070545	-0.0509298295502898	-0.898434571279165	0.407103549084361	0.299952303818546	0.475690367180704	1.25934457054242	0.929078557004343	0.986890250271305	1.35920777497553	0.812942754001395	1.62830379619321	0.976357030971434	-0.898434571279165	0.487365738407522	0.387444000042086	0.0645209236086337	1.53602689323387	0.668579701996685	-0.22982413791596	0.060206697549177	1.07642203773947	0.540132822159986	-0.898434571279165	-0.898434571279165	1.05648261610655	1.13815429534609	-0.898434571279165	1.62477765247768	-0.898434571279165	-0.898434571279165	1.30575111293776	-0.898434571279165	-0.898434571279165	0.896920032873036	1.40809000622557	1.1011260179012	-0.898434571279165	-0.898434571279165	0.95626211513431	-0.898434571279165	1.46887356666869	-0.898434571279165	1.1677893654805	-0.898434571279165	2.06389966206295	-0.898434571279165	0.972596088238442	-0.898434571279165	1.1269132221631	-0.898434571279165	-0.898434571279165	0.976357030971434	0.881784917084262	0.955894883525867	0.680126353108981	0.619344903470663	1.14511373907779	1.35421818268786	2.15191450870423	1.46932711207404	1.41350430703975	0.619344903470663	1.3079173753117	-0.898434571279165	1.47810309551342	-0.898434571279165	-0.898434571279165	0.372194502617225	0.583576337734672	0.713861607909744	0.373276083891871	1.4001879014632	1.41414347944503	-0.898434571279165	-0.898434571279165	1.21560459743645	-0.898434571279165	-0.898434571279165	-0.898434571279165	0.918633834716028	-0.898434571279165	0.831578501517791	-0.898434571279165	1.2476674105562	-0.898434571279165	0.874825243903147	-0.898434571279165	-0.898434571279165	-0.898434571279165	1.42120515888761	0.982032902488665	1.23019125821412	-0.898434571279165	0.49831234685704	0.685931232131529	0.838141525775421	1.52863618951532	0.59987856792268	1.4982575817687	-0.898434571279165	1.68728768138801	0.705728680059636	0.926718894789092	0.623954918392119	0.726376046714592	0.633271522782924	0.908906116316062	0.795167032650718	-0.898434571279165	-0.898434571279165	1.30829467607434	0.969974265395498	1.33736767615584	-0.898434571279165	-0.898434571279165	-0.898434571279165	1.3644275340263	-0.898434571279165	-0.898434571279165	-0.898434571279165	-0.898434571279165	0.773019743576912	0.901008109339741	0.889146150288532	-0.898434571279165	1.02818533144934	1.62249191289065	1.90432934288775	-0.898434571279165	1.05606522059682	1.05231848140835	-0.898434571279165	0.834696432778989	0.556722579637061	0.769870135150192	-0.898434571279165	-0.898434571279165	-0.898434571279165	1.13954145369805	-0.898434571279165	1.19357342422687	0.827235564328656	-0.898434571279165	-0.898434571279165	1.07549511242847	0.648212610144127	-0.898434571279165	0.555262865652849	0.898961295824393	-0.898434571279165	-0.898434571279165	-0.898434571279165	1.47364733401634	1.24556153474663	-0.898434571279165	-0.898434571279165	-0.898434571279165	1.16206154832774	0.6892340648502	-0.898434571279165	-0.898434571279165	2.50129823586154	0.952232186225344	1.60361785640176	1.57155873926546	1.41734631935914	-0.898434571279165	1.52609537014603	0.798429750233097	1.72430165673419	0.576435259035091	2.01639561356546	1.54181724606903	-0.898434571279165	-0.898434571279165	1.0644549621011	1.92730866529406	0.67362294865531	-0.898434571279165	-0.898434571279165	-0.898434571279165	-0.898434571279165	1.02176583125819	2.05372936817558	0.700014179118737	-0.898434571279165	0.885791162303782	0.939189443418518	1.08021217373614	-0.898434571279165	1.56007181231028	-0.898434571279165	-0.898434571279165	-0.898434571279165	-0.898434571279165	-0.898434571279165	-0.898434571279165	1.1881555954722	-0.898434571279165	-0.898434571279165	-0.898434571279165	-0.898434571279165	1.026173612906	1.76721470758648	0.609313944609495	-0.898434571279165	-0.898434571279165	-0.898434571279165	-0.898434571279165	0.934890814677873	1.89272805261683	0.87647643379289	0.850806886095141	0.663246477032709	1.2426745189548	-0.898434571279165	-0.898434571279165	1.36322018944244	0.693577186899477	-0.898434571279165	-0.898434571279165	0.549250505400478	1.57486749211106	1.29900497684826	1.22607105670513	-0.898434571279165	-0.898434571279165	-0.898434571279165	1.34383256680921	0.91584171056182	0.617738905891617	-0.898434571279165	-0.898434571279165	1.56346492705383	1.11268484736726	1.16906763892596	-0.898434571279165	0.852405457917136	0.74903627276518	0.978244374505141	1.27498749458441	1.44471909433096	-0.898434571279165	0.691785528140158	-0.898434571279165	0.845080519096265	0.810419713114747	0.996213292435003	1.37966230320895	0.414606723477981	-0.898434571279165	-0.898434571279165	-0.898434571279165	0.635385742627691	-0.898434571279165	1.09365675325625	-0.898434571279165	-0.898434571279165	-0.898434571279165	-0.898434571279165	-0.898434571279165	1.1677893654805	0.5424766624831	0.174418165285773	-0.898434571279165	0.950407367222017	-0.898434571279165	0.980515269905358	0.948223297673904	1.82641040471423	-0.898434571279165	1.00515994579552	-0.898434571279165	1.53447074207669	-0.898434571279165	-0.898434571279165	-0.898434571279165	-0.898434571279165	-0.898434571279165	1.85555065354438	-0.898434571279165	0.80860853263371	1.55120914176852	1.38459416451808	2.19112810179597	1.47193948342794	0.86239443485222	0.685931232131529	1.02496904198475	0.79221366615309	1.50531378956899	-0.898434571279165	0.731499286312974	0.734210822101515	1.69829720307067	-0.898434571279165	0.571931346629572	-0.898434571279165	1.22094911859371	1.29872503863954	0.58075385065603	-0.898434571279165	-0.898434571279165	-0.898434571279165	0.743508979967973	1.17476399346321	-0.898434571279165	-0.898434571279165	1.27553208245529	-0.898434571279165	1.10911066926117	-0.898434571279165	-0.898434571279165	-0.898434571279165	1.21037806085318	-0.898434571279165	0.353812583212372	0.922489866109476	0.370037392218335	1.21645065733115	0.465133735968518	1.42508095807389	0.506360856737619	0.657873645327121	0.585610280977614	0.116932916431023	0.648452462049961	0.315796667231087	1.20276565348776	1.23277669370303	0.690253516863993	1.18913802796679	0.936321003527609	0.674619459565901	0.825382165304224	0.893868489540123	-0.898434571279165	0.787220546527681	-0.898434571279165	0.490742390602105	-0.898434571279165	0.952049508997021	-0.898434571279165	-0.898434571279165	-0.898434571279165	-0.898434571279165	1.52163601181964	0.57772783554877	0.666441399204622	-0.898434571279165	-0.898434571279165	-0.898434571279165	-0.898434571279165	-0.898434571279165	-0.898434571279165	1.28870785887051	-0.898434571279165	-0.898434571279165	0.262427503522779	-0.898434571279165	0.317756799754565	-0.898434571279165	0.0937335579241332	-0.898434571279165	0.603120812548902	-0.898434571279165	0.433831932263133	0.79177170227264	-0.0193271941781928	0.739802364497661	1.4377960632791	1.30012564675037	1.58667263180444	0.779795260238627	0.713334024120405	-0.898434571279165	0.461176569583246	1.59263286306246	0.358767758923915	-0.898434571279165	1.84664699782659	1.36231577985473	1.17718276312626	0.366205347545817	0.331673591734814	-0.898434571279165	1.03699647494038	-0.898434571279165	1.10200931681424	-0.898434571279165	0.791918993466118	0.86466875995919	0.713334024120405	0.312730336503413	-0.898434571279165	1.12782507286069	-0.898434571279165	1.91201385878884	0.834227897382121	-0.898434571279165	0.600548071089299	-0.898434571279165	0.930793897338824	0.279555964959713	-0.898434571279165	1.03913810138952	-0.898434571279165	1.02496904198475	-0.898434571279165	-0.898434571279165	0.706511591202681	-0.898434571279165	-0.898434571279165	-0.898434571279165	1.16158602394064	0.771586382522814	-0.898434571279165	1.84639138369834	-0.898434571279165	1.3917328140088	-0.898434571279165	0.688979437414346	-0.898434571279165	-0.898434571279165	-0.898434571279165	-0.898434571279165	-0.898434571279165	-0.898434571279165	-0.898434571279165	-0.898434571279165	0.689998512403002	-0.898434571279165	-0.898434571279165	-0.898434571279165	-0.898434571279165	-0.898434571279165	-0.898434571279165	-0.898434571279165	-0.898434571279165	-0.898434571279165	0.523170149347492	-0.898434571279165	-0.898434571279165	0.725838929757042	0.712148419923435	1.0797822014481	-0.898434571279165	1.37659397548924	-0.898434571279165	-0.898434571279165	-0.898434571279165	0.679121801731748	1.19728776708381	-0.898434571279165	0.913407014788556	-0.898434571279165	-0.898434571279165	-0.898434571279165	1.54514271240481	0.696144793868572	1.51743789106821	1.46717482327773	0.508679555891282	1.11044913878245	2.68213839836699	1.04817604476665	0.6408191858162	1.58023787536253	1.52103508247292	0.392457311675467	0.497361058144324	-0.898434571279165	-0.898434571279165	0.790153482539653	-0.898434571279165	0.515296054536426	-0.898434571279165	-0.898434571279165	-0.898434571279165	0.892854055958735	1.88064625127485	1.83985383836135	-0.898434571279165	1.3359051029502	0.673871940277002	1.09496984218401	-0.898434571279165	1.10024368395958	-0.898434571279165	-0.898434571279165	-0.898434571279165	1.85692780596674	2.45831071196739	-0.898434571279165	-0.898434571279165	1.0795673016984	-0.898434571279165	0.972783701898425	2.00720372209034	-0.898434571279165	-0.898434571279165	1.51851554238549	-0.898434571279165	1.82174949832921	-0.898434571279165	-0.898434571279165	-0.898434571279165	1.0201691016833	0.962902428688687	0.930261136773904	1.22325011648555	0.634915339854153	1.58357829436414	0.76332915558045	1.93236162036855	0.299680728640339	0.739665455878335	-0.898434571279165	-0.898434571279165	0.855934529836403	0.605028867645538	1.19012162530068	1.22632797719823	1.23701675769715	0.929906169974938	0.75432749030926	0.739665455878335	1.22735644707306	0.5625946925477	1.62014485504233	-0.898434571279165	1.99025915501511	-0.898434571279165	0.425830688792394	-0.898434571279165	0.905118491815318	0.948586877620248	0.592338059193775	-0.898434571279165	0.545957274998368	0.546573468909485	0.575789931323992	-0.898434571279165	0.575145242574329	0.372194502617225	0.342122181666941	1.06550991267131	1.12942327214295	0.691657730420578	0.620878034919636	-0.898434571279165	0.89624084089761	1.15260292920463	-0.898434571279165	-0.898434571279165	-0.898434571279165	0.961791725886722	-0.898434571279165	1.561201445135	0.596541217092807	0.561962977784527	0.95846919455001	-0.898434571279165	-0.898434571279165	-0.898434571279165	0.608183600248054	0.210549666011317	-0.898434571279165	0.585537531156245	-0.898434571279165	-0.898434571279165	0.641531143589345	1.64395733130951	-0.898434571279165	-0.898434571279165	-0.898434571279165	-0.898434571279165	0.814663435038727	0.829714088244029	1.38800103479667	-0.898434571279165	-0.898434571279165	1.21738231307478	1.7285060281959	0.500028328164614	-0.898434571279165	-0.898434571279165	-0.898434571279165	-0.898434571279165	2.43839200500268	1.97984003953239	1.03060618725766	1.46887356666869	1.53520271511988	-0.898434571279165	-0.898434571279165	-0.898434571279165	1.06825932405168	-0.898434571279165	1.22812862797058	-0.898434571279165	1.15377931792922	0.526148398143966	-0.898434571279165	-0.898434571279165	0.860774173454116	0.424310656470326	0.735570522408771	1.04036449496511	-0.898434571279165	-0.898434571279165	0.938471322960873	-0.898434571279165	0.80620063264808	0.646536028136535	0.555471193844196	1.50637701630283	-0.898434571279165	1.85951530001647	-0.898434571279165	-0.898434571279165	-0.898434571279165	-0.898434571279165	0.840972300988994	0.630696498317904	0.596541217092807	0.628131338492922	-0.898434571279165	-0.898434571279165	0.407841399503905	-0.898434571279165	0.837200351263919	-0.898434571279165	-0.898434571279165	1.42411041100812	-0.898434571279165	0.7269135757617	0.413777539852814	1.15992384963451	0.614994756604241	-0.898434571279165	-0.898434571279165	0.605366155879124	-0.898434571279165	-0.898434571279165	1.77193038169808	1.15307328237923	-0.898434571279165	-0.898434571279165	-0.898434571279165	1.46412522098674	0.97862239545091	-0.898434571279165	1.46277318608469	0.639871078999507	-0.898434571279165	2.12336094595036	1.57486749211106	0.680880733484963	0.573000881350707	-0.898434571279165	-0.898434571279165	0.468935038251809	-0.898434571279165	-0.898434571279165	1.98942943463668	0.982792833227573	0.370498952603336	-0.898434571279165	0.776183283976891	-0.898434571279165	-0.898434571279165	0.439860306510185	-0.898434571279165	-0.898434571279165	-0.898434571279165	-0.898434571279165	1.33211396751303	-0.898434571279165	-0.898434571279165	-0.898434571279165	-0.898434571279165	-0.898434571279165	-0.898434571279165	0.751816198206464	-0.898434571279165	-0.898434571279165	-0.898434571279165	-0.898434571279165	-0.898434571279165	0.334701174032251	-0.898434571279165	0.439514198067096	0.482520584989987	-0.898434571279165	1.07506766221704	0.486991686330103	0.653750849292438	0.960497926397907	-0.898434571279165	0.49319254624945	-0.898434571279165	-0.898434571279165	-0.898434571279165	-0.898434571279165	-0.898434571279165	-0.898434571279165	-0.898434571279165	0.714917975558432	0.375911226503504	1.20878290740056	-0.898434571279165	0.484007368177915	-0.898434571279165	0.934533685907533	-0.898434571279165	0.971658701991735	-0.898434571279165	0.328376247971786	-0.898434571279165	-0.898434571279165	-0.898434571279165	-0.898434571279165	0.362550416267447	0.497741399616329	-0.898434571279165	-0.898434571279165	1.01877461766387	0.771013841894483	-0.898434571279165	0.537594885794509	0.547395983169025	-0.898434571279165	1.10555219910505	0.44822695468554	0.481222574671231	0.799917686510852	-0.898434571279165	1.06459554165199	-0.898434571279165	-0.898434571279165	1.55894358070153	1.11335676433481	-0.898434571279165	-0.898434571279165	-0.898434571279165	-0.898434571279165	0.320992048387972	-0.898434571279165	-0.898434571279165	-0.898434571279165	-0.898434571279165	-0.898434571279165	0.243989522011505	-0.898434571279165	0.119220913578961	-0.898434571279165	0.744059767770296	-0.898434571279165	-0.898434571279165	-0.898434571279165	-0.898434571279165	-0.898434571279165	-0.898434571279165	-0.898434571279165	0.756286882892506	-0.898434571279165	0.452984476396137	-0.898434571279165	-0.898434571279165	1.22504416135912	0.546162607154426	0.845397486944332	1.6067807422051	-0.898434571279165	-0.898434571279165	-0.898434571279165	-0.898434571279165	0.299002376208747	-0.898434571279165	-0.898434571279165	0.282179241403675	-0.898434571279165	-0.898434571279165	-0.260488200664585	-0.260415949420571	0.509066839967751	-0.898434571279165	-0.898434571279165	0.696144793868572	1.19505716986557	0.318177726504606	1.19505716986557	1.04796948898964	0.330955131444487	0.739118087208864	0.559651959657198	0.424985749261834	-0.898434571279165	0.423973395868212	0.286402973864744	-0.898434571279165	-0.898434571279165	-0.898434571279165	-0.898434571279165	-0.898434571279165	0.47057140646458	-0.898434571279165	-0.898434571279165	0.805750039718774	0.364984455481131	-0.898434571279165	-0.898434571279165	0.495842007395117	1.25987920243307	-0.898434571279165	0.587285762136577	-0.898434571279165	0.781535492623425	-0.898434571279165	0.919158504706255	-0.898434571279165	-0.898434571279165	0.975415080848764	1.38253583770709	1.07144351972938	-0.898434571279165	0.863205894229341	-0.898434571279165	-0.898434571279165	0.427185079617274	-0.898434571279165	-0.898434571279165	0.374049881730751	-0.898434571279165	1.1945622935148	0.289325885423371	-0.898434571279165	0.0987403983443763	-0.898434571279165	0.709652090852984	0.598096543524099	0.435204532881545	1.51242582296937	1.04755653860565	0.232364021130692	0.25738103640384	-0.898434571279165	-0.898434571279165	0.587066977837616	0.369576200504128	0.317756799754565	-0.898434571279165	-0.898434571279165	0.473308408945658	-0.898434571279165	0.396466904030112	-0.898434571279165	0.183158081333592	0.209861037250273	-0.898434571279165	-0.898434571279165	-0.898434571279165	1.15992384963451	-0.898434571279165	0.405385471683544	0.881285641575985	-0.898434571279165	0.666687784378275	0.794279752790143	-0.898434571279165	0.908388502077241	1.04138794261723	0.328662206871654	0.455643726948833	-0.898434571279165	-0.898434571279165	0.302538965951456	0.436236042940879	-0.898434571279165	0.287729630605766	0.802304767756473	0.933463301705889	-0.898434571279165	-0.898434571279165	0.334123236351585	0.174204277787852	0.94931455506409	0.444901303744223	0.901691618440645	-0.898434571279165	0.861907984772735	1.0579452260125	0.291461501788785	1.45906564281752	-0.898434571279165	0.566186108224547	0.293739760123433	1.45136309232459	0.273958519375277	-0.898434571279165	0.56154217732723	0.454046782228029	0.882117952724514	-0.898434571279165	-0.898434571279165	0.684412180084385	1.2134088413882	-0.898434571279165	-0.898434571279165	-0.898434571279165	0.284023094883726	1.17807142183277	-0.898434571279165	1.14480317014785	0.69063620057877	-0.898434571279165	-0.189657706549075	0.82230357159565	0.489802588402002	-0.898434571279165	0.362854108213423	1.04776298694406	-0.898434571279165	0.0112922098863507	-0.898434571279165	0.33499036510771	0.3106493145372	0.525750488490251	1.47057555258688	-0.898434571279165	0.206431641232032	0.125279446089275	-0.898434571279165	0.279686828307704	-0.898434571279165	0.623030361895062	-0.898434571279165	-0.898434571279165	1.78718019732587	-0.898434571279165	0.84002749799702	-0.898434571279165	0.414938721354619	0.914623384138804	0.363157960727694	0.441073252124422	-0.898434571279165	0.357562559166742	1.21004198559782	-0.898434571279165	-0.898434571279165	0.531946302894577	0.293605482409163	-0.898434571279165	-0.898434571279165	1.20601960663874	0.213775477737917	0.76692401075079	1.26537873104183	1.56331385298571	0.747096800786858	1.03020219510507	0.603457127955945	-0.898434571279165	0.733396262199634	1.18558223451477	0.114088258295929	0.426168999161088	-0.898434571279165	1.00125750105221	-0.898434571279165	0.208029182076331	0.63656319385041	0.705728680059636	0.815728244424749	0.957916830802852	1.01006553116917	1.05467548105219	0.33571399196939	0.575574964130227	0.47002546570547	0.22005408178752	0.255375715219577	-0.898434571279165	0.413777539852814	0.776759978117352	0.173242912974754	-0.898434571279165	0.815576033422534	1.37109803985696	-0.898434571279165	-0.898434571279165	-0.898434571279165	-0.898434571279165	-0.898434571279165	-0.898434571279165	0.0383504488522097	1.55564215501373	1.16986756720718	0.351425448773094	0.0624009898175113	0.624417677452671	0.180227867258602	0.606041248976281	0.998795994394155	0.200766384482646	0.1783916289704	0.691402206018462	0.231048205461599	0.0410046783167915	-0.898434571279165	0.508099077359454	0.153368991498304	-0.898434571279165	0.251387563550629	0.540743430645307	1.33766048820765	0.322404544213637	0.321274262174066	0.600659721063361	0.977992462931989	0.148066243059952	1.00369424562901	0.313634539526363	0.476333240684823	0.835217378725975	0.319512760490266	0.372889572657792	0.692552812181208	-0.898434571279165	1.66186002369937	-0.898434571279165	0.807102659084155	-0.898434571279165	-0.898434571279165	-0.898434571279165	-0.898434571279165	-0.898434571279165	-0.898434571279165	0.422289943778178	0.374204765510693	1.26202111317206	1.12554735812671	-0.898434571279165	1.24424802856907	0.596541217092807	1.26901995959006	0.711227677331211	-0.898434571279165	-0.898434571279165	-0.898434571279165	0.741310116710193	-0.898434571279165	0.682644186430605	0.466217418794263	1.86862677118249	1.15992384963451	0.515100455509693	0.74778885909522	1.12509257898767	-0.898434571279165	0.430584519708284	-0.898434571279165	-0.898434571279165	-0.898434571279165	-0.898434571279165	-0.898434571279165	-0.898434571279165	0.977111416764573	0.510230127134079	0.308576068816036	-0.898434571279165	0.334412131154517	0.95406135237592	0.218768923657392	-0.898434571279165	0.246075172048994	0.333545890479157	0.126539191156827	1.39005154412051	0.743508979967973	0.652060492923954	-0.898434571279165	-0.898434571279165	-0.898434571279165	-0.898434571279165	-0.898434571279165	-0.898434571279165	0.514709439526867	0.661287801274244	0.661776941510315	0.69923856855747	-0.898434571279165	-0.898434571279165	-0.898434571279165	0.307473501201459	0.449984655078234	0.195497638567875	-0.898434571279165	-0.898434571279165	0.359824391658074	0.372194502617225	-0.898434571279165	0.691657730420578	0.575682438855078	0.683780231292807	1.26041417226315	1.1106724322395	1.5551928882988	0.427185079617274	1.08430844036522	-0.898434571279165	-0.898434571279165	-0.898434571279165	1.34118199356453	-0.898434571279165	-0.898434571279165	-0.898434571279165	-0.898434571279165	0.420611227212748	-0.898434571279165	-0.898434571279165	-0.898434571279165	0.391658674013756	-0.898434571279165	1.01837664756084	0.390383115669903	0.317336190542458	-0.898434571279165	0.58075385065603	-0.898434571279165	0.406530301397167	0.585319330204199	0.163206500101766	0.584883146470162	0.985840015196878	-0.898434571279165	0.364832025884873	-0.898434571279165	-0.898434571279165	-0.898434571279165	-0.898434571279165	-0.898434571279165	0.588380780949924	0.880786699272021	1.25401675561016	-0.898434571279165	-0.898434571279165	1.43484553777437	2.86027082818035	0.564282288233217	1.8127421010197	-0.898434571279165	1.57359347396018	-0.898434571279165	2.0520444378379	1.04528914463446	1.33298736797414	1.27118512270241	1.18668412550704	-0.898434571279165	-0.898434571279165	-0.898434571279165	1.20953812632534	-0.898434571279165	-0.898434571279165	0.478265893241338	-0.898434571279165	1.32007403814908	-0.898434571279165	0.948405066097103	0.415270904871641	-0.898434571279165	-0.898434571279165	-0.898434571279165	1.09016561105502	0.988707640867697	-0.898434571279165	-0.898434571279165	0.436924699826417	0.339929407458814	0.499074423129597	1.25295521042051	-0.898434571279165	1.51325923327801	-0.898434571279165	-0.898434571279165	0.475690367180704	0.307198201998922	0.822149981970004	1.23251779166936	0.852245445032976	0.44928096359239	0.304863673448937	0.302266113533008	0.263442528350927	0.241912065286945	-0.898434571279165	0.715182317857259	0.949678652843324	-0.898434571279165	1.42767431233714	2.40502915288497	-0.898434571279165	-0.898434571279165	0.647733161727444	-0.898434571279165	1.70619933845348	-0.898434571279165	-0.898434571279165	1.13931009706782	-0.898434571279165	1.11134268212298	-0.898434571279165	-0.898434571279165	-0.898434571279165	-0.898434571279165	1.20451620297925	0.242522234503712	0.686945801000444	0.680126353108981	0.72557052564567	0.559861710847524	1.06847120965287	0.643671544794053	1.23771104822536	1.12600239153649	0.883952303943904	1.21984348193682	0.353214863202784	0.0737071735554366	-0.898434571279165	-0.898434571279165	-0.898434571279165	0.401964244909044	0.587066977837616	0.890997813025323	0.477344827096969	-0.898434571279165	1.28567035732987	2.03235567118876	0.390861124293498	0.664227933980003	1.06108846213502	0.529540746348845	-0.898434571279165	-0.898434571279165	0.832201028151785	1.41905927387882	0.189731191363575	1.13723082974281	1.16994760272043	-0.898434571279165	1.2183998498082	-0.898434571279165	-0.898434571279165	-0.898434571279165	0.875650381993206	-0.898434571279165	-0.898434571279165	-0.898434571279165	-0.898434571279165	0.419104413225182	-0.898434571279165	-0.898434571279165	1.79780838529574	0.582055021854909	0.645818765935879	1.07849366581956	-0.898434571279165	-0.898434571279165	0.571076984495609	1.03000027655945	-0.898434571279165	-0.898434571279165	-0.898434571279165	-0.898434571279165	1.53033404758128	0.539421182463929	0.570863569426604	0.445599924481511	-0.898434571279165	0.634210353469048	-0.898434571279165	-0.898434571279165	0.6408191858162	0.473125562617336	-0.898434571279165	0.867929922283871	-0.898434571279165	-0.898434571279165	1.07742146560206	0.433831932263133	-0.898434571279165	-0.898434571279165	-0.898434571279165	0.948768732260921	0.957916830802852	0.477713088537418	0.432462459355662	-0.898434571279165	1.53813654243682	-0.898434571279165	0.677868179236778	-0.898434571279165	0.612034664063492	-0.898434571279165	-0.898434571279165	1.18399319644646	0.567246208921669	0.593441550302432	0.564810565822024	0.456443772875294	-0.898434571279165	1.40798417594316	0.459207553583984	1.20920238907766	0.3683481546894	-0.898434571279165	-0.898434571279165	1.55538005576941	-0.898434571279165	0.921962888736167	0.181636584194774	0.439687227461614	-0.898434571279165	-0.898434571279165	-0.898434571279165	-0.898434571279165	0.536582530757222	-0.898434571279165	0.543498409074034	-0.898434571279165	-0.898434571279165	0.402777024532929	-0.898434571279165	-0.898434571279165	-0.898434571279165	-0.898434571279165	0.342708357379958	1.06192875604089	-0.898434571279165	-0.898434571279165	-0.898434571279165	1.04282299444505	0.283495641834816	-0.898434571279165	0.410802036238871	0.819696933159471	0.112860828607806	0.479372990479783	-0.898434571279165	1.36483035495845	0.249404643247791	-0.0959908045902937	-0.898434571279165	0.766165691137932	0.630696498317904	0.575360067893286	0.288527174970274	-0.898434571279165	-0.898434571279165	-0.898434571279165	1.41010320564939	-0.898434571279165	0.277727184533294	-0.898434571279165	0.329950826029921	0.0448938177678583	0.321556618533109	-0.898434571279165	0.264332253197291	0.250767105749873	0.0769270466134103	0.192273669993172	2.56198878355969	-0.898434571279165	2.30663561692769	1.54625391750532	-0.898434571279165	-0.898434571279165	2.46651345027673	-0.898434571279165	1.63411368229979	1.26632125292241	3.0510131943962	-0.898434571279165	-0.898434571279165	-0.898434571279165	2.54136367828387	-0.898434571279165	2.45142032055839	2.04199473683137	2.96852037890072	-0.898434571279165	-0.898434571279165	2.72746835975168	-0.898434571279165	-0.898434571279165	-0.898434571279165	2.1928714104567	-0.898434571279165	2.57614442502016	2.34475430235838	-0.898434571279165	-0.898434571279165	1.36745324691345	1.1059961529635	-0.898434571279165	0.959575112769629	0.409813511445508	-0.898434571279165	-0.898434571279165	-0.898434571279165	-0.898434571279165	-0.898434571279165	-0.898434571279165	-0.898434571279165	-0.898434571279165	1.50283780719385	1.58874135545663	-0.898434571279165	-0.898434571279165	-0.898434571279165	-0.898434571279165	0.973722453298097	1.50460566971454	-0.898434571279165	-0.898434571279165	-0.898434571279165	0.824149170848978	0.48363533738348	-0.898434571279165	-0.898434571279165	-0.898434571279165	-0.898434571279165	-0.898434571279165	-0.898434571279165	-0.898434571279165	2.40562621704115	-0.898434571279165	0.750981074246236	-0.898434571279165	-0.898434571279165	-0.898434571279165	-0.898434571279165	-0.898434571279165	-0.898434571279165	-0.898434571279165	-0.898434571279165	-0.898434571279165	-0.898434571279165	-0.898434571279165	-0.898434571279165	0.403428055955997	0.877800021508076	-0.898434571279165	0.329664210774808	-0.898434571279165	-0.898434571279165	-0.898434571279165	0.859803712893333	-0.898434571279165	-0.898434571279165	1.70840627177575	-0.898434571279165	-0.898434571279165	-0.898434571279165	1.2397973643648	-0.898434571279165	-0.898434571279165	-0.898434571279165	1.73393943206398	1.28044913306521	2.03659355008661	1.10200931681424	1.51707896008347	0.938471322960873	-0.898434571279165	-0.898434571279165	1.23666982724744	-0.898434571279165	-0.898434571279165	-0.898434571279165	2.90765758633813	1.72760350622492	2.41824512794863	2.12948438734974	2.61869658883763	-0.898434571279165	-0.898434571279165	2.03328437865606	-0.898434571279165	-0.898434571279165	1.34767556238922	1.76439654086038	-0.898434571279165	2.29129718673317	1.74490126995348	1.66228050603653	-0.898434571279165	-0.898434571279165	1.91717094234327	-0.898434571279165	2.35153112638157	-0.898434571279165	-0.898434571279165	2.48279444284236	1.7285060281959	1.80561326145221	-0.898434571279165	2.10255229293472	-0.898434571279165	2.58302900779461	2.42552586216427	-0.898434571279165	-0.898434571279165	-0.898434571279165	2.76973919496566	2.26675723237953	-0.898434571279165	-0.898434571279165	-0.898434571279165	1.89380138817538	-0.898434571279165	-0.898434571279165	2.36349948055813	-0.898434571279165	2.75964060749012	2.62974864575991	-0.898434571279165	2.59370983240764	2.53322640105374	-0.898434571279165	-0.898434571279165	1.76439654086038	3.09990767263741	1.68699970360997	-0.898434571279165	-0.898434571279165	1.8991860200978	1.27607701948276	2.55162532109309	3.438991842146	3.78801111641751	-0.898434571279165	-0.898434571279165	-0.898434571279165	3.20484008686563	2.0520444378379	2.52716484313191	2.5121634567958	2.31973359151812	-0.898434571279165	-0.898434571279165	2.97464680967206	-0.898434571279165	2.34306708021084	2.44457550130677	1.84698792268152	1.26309410375324	2.26013080614377	1.58332090506857	1.88285585269677	0.573857777767003	0.941708191534943	0.484565833875133	1.2495143746974	1.80333022174346	-0.898434571279165	-0.898434571279165	1.38831140932613	-0.898434571279165	1.07208188299059	-0.898434571279165	2.40801793947602	-0.898434571279165	-0.898434571279165	-0.898434571279165	-0.898434571279165	-0.898434571279165	-0.898434571279165	-0.898434571279165	-0.898434571279165	-0.898434571279165	-0.898434571279165	0.943873739970047	-0.898434571279165	1.19852957837944	2.15436031978173	1.55145761460069	2.36006567225712	0.731228707490502	0.828164027623848	2.71897086128909	1.78718019732587	-0.898434571279165	-0.898434571279165	2.23367134581568	-0.898434571279165	-0.898434571279165	1.50142601741684	1.38459416451808	0.296027524448934	-0.898434571279165	0.114561190562864	1.92990616873696	-0.898434571279165	-0.898434571279165	1.84053099148387	-0.898434571279165	-0.898434571279165	2.43562145336016	-0.898434571279165	1.25614385484251	2.53322640105374	1.282643643037	2.3984841879712	2.42735409880071	1.46209793767194	2.94959692149236	1.47982278509633	1.50142601741684	-0.898434571279165	1.37966230320895	0.83563440184066	1.02256541284707	1.70531801994175	-0.898434571279165	1.3077287871798	-0.898434571279165	-0.898434571279165	-0.898434571279165	-0.898434571279165	1.99560990364403	-0.898434571279165	0.981653215966195	1.35302493714945	1.50072095377965	1.30096711359095	-0.898434571279165	-0.898434571279165	-0.898434571279165	-0.898434571279165	1.53447074207669	1.3626171451943	-0.898434571279165	-0.898434571279165	-0.898434571279165	-0.898434571279165	0.994281862439673	-0.898434571279165	1.5399750245061	-0.898434571279165	-0.898434571279165	-0.898434571279165	0.647254053501011	0.601441800480776	-0.898434571279165	-0.898434571279165	-0.898434571279165	2.07892107770833	-0.898434571279165	-0.898434571279165	1.74858374210268	1.99441832284388	1.47775955436863	1.41798828716643	2.51713994736046	-0.898434571279165	1.41158957011078	-0.898434571279165	-0.898434571279165	1.97088607115911	1.18570459452892	-0.898434571279165	1.59810890546128	1.91223275106096	1.77762035958128	-0.898434571279165	-0.898434571279165	-0.898434571279165	-0.898434571279165	-0.898434571279165	-0.898434571279165	1.59732460722168	-0.898434571279165	1.81645045289658	1.76065200067352	-0.898434571279165	-0.898434571279165	1.38027726514575	2.66706671710513	-0.898434571279165	1.23407240207252	-0.898434571279165	-0.898434571279165	0.784299516879171	-0.898434571279165	-0.898434571279165	-0.898434571279165	1.9486643457243	-0.898434571279165	1.59302292519291	0.86466875995919	-0.898434571279165	1.34649128430012	1.37414705921735	-0.898434571279165	-0.898434571279165	-0.898434571279165	-0.898434571279165	-0.898434571279165	-0.898434571279165	1.13446668207294	-0.898434571279165	-0.898434571279165	1.11897782237931	0.834071785374561	1.46615712904144	2.0558395760959	1.09060117691779	1.03101038631165	-0.898434571279165	-0.898434571279165	-0.898434571279165	-0.898434571279165	-0.898434571279165	-0.898434571279165	-0.898434571279165	-0.898434571279165	-0.898434571279165	-0.898434571279165	0.710702085192754	0.687961868189658	-0.898434571279165	-0.898434571279165	0.684412180084385	1.17042797893678	-0.898434571279165	0.977866537845403	0.703645225233495	-0.898434571279165	1.22581421491716	1.01937195084931	-0.898434571279165	0.847620085704388	-0.898434571279165	-0.898434571279165	-0.898434571279165	-0.898434571279165	-0.898434571279165	-0.898434571279165	-0.898434571279165	1.3400065636132	-0.898434571279165	-0.898434571279165	-0.898434571279165	-0.898434571279165	-0.898434571279165	-0.898434571279165	-0.898434571279165	-0.898434571279165	-0.898434571279165	-0.898434571279165	0.773306760894052	-0.898434571279165	0.642006200776998	0.878794254510603	1.79975361235938	0.808005808263087	-0.898434571279165	-0.898434571279165	-0.898434571279165	-0.898434571279165	-0.898434571279165	-0.898434571279165	1.91662101057457	-0.898434571279165	-0.898434571279165	-0.898434571279165	-0.898434571279165	2.50918894336153	1.27771392947353	-0.898434571279165	-0.898434571279165	2.78249887090119	-0.898434571279165	0.957732797634588	-0.898434571279165	0.599655551188307	-0.898434571279165	-0.898434571279165	1.7303136762978	2.96166954719361	1.62276052929097	-0.898434571279165	2.52582260388971	-0.898434571279165	1.11268484736726	1.17452250548084	-0.898434571279165	-0.898434571279165	-0.898434571279165	2.32689911734565	1.82141744498834	1.51135542776244	-0.898434571279165	-0.898434571279165	-0.898434571279165	-0.898434571279165	-0.898434571279165	-0.898434571279165	-0.898434571279165	2.63979581576169	2.74715093630901	1.49931248509269	2.7246282788583	1.24293656655284	2.19069274603928	-0.898434571279165	1.55071240002723	1.30490493351203	-0.898434571279165	-0.898434571279165	1.29648882611967	-0.898434571279165	-0.898434571279165	-0.898434571279165	-0.898434571279165	-0.898434571279165	2.47095735127619	1.18570459452892	-0.898434571279165	-0.898434571279165	-0.898434571279165	1.28209448500887	1.82741213481291	1.63492999258163	1.85125973840033	2.12857483781516	-0.898434571279165	-0.898434571279165	-0.898434571279165	-0.898434571279165	1.17355725898129	2.53457821310711	1.09540801430174	1.38831140932613	-0.898434571279165	0.869893506986372	1.11044913878245	0.657630432780545	-0.898434571279165	0.796796549620348	0.695887603214271	-0.898434571279165	1.2516301521793	1.0695314810121	0.711753666787496	1.99203949563655	1.50566805878747	1.68125874846879	1.51887504595534	1.18570459452892	1.99751944853258	2.16731738577517	1.87019743953209	1.56927507759624	0.742408691875569	2.50011977658574	0.124216079709251	-0.898434571279165	0.68365391125665	1.18897420839159	0.033644192401105	1.18643913421931	1.24872232351013	1.2921727459203	-0.898434571279165	-0.898434571279165	2.8248341693686	2.96699420065419	-0.898434571279165	2.07697695622708	1.82641040471423	3.00845064673137	1.99979187011054	1.67242960876006	2.70098843381145	1.91113878388061	1.6844118976301	1.59263286306246	1.21155539092328	0.635032909637706	1.48396358658093	1.27389936472961	2.37517415192263	-0.898434571279165	-0.898434571279165	1.87941108251616	0.981653215966195	0.92919673236761	1.78382328694517	2.10454714590156	2.84733104065732	1.89112028202945	-0.898434571279165	0.696659462532185	1.85403806329489	1.80300451957982	1.4750159711346	-0.898434571279165	-0.898434571279165	1.57410286772576	2.50918894336153	1.57639866590527	0.910980125791602	-0.898434571279165	-0.898434571279165	1.38459416451808	-0.898434571279165	-0.898434571279165	-0.898434571279165	1.61954229154103	1.15731863044966	1.76299059990297	0.956629522204951	-0.898434571279165	2.26285409682437	-0.898434571279165	1.54181724606903	1.44405742305487	2.20310130742533	-0.898434571279165	0.890829291075782	1.0879913111942	-0.898434571279165	-0.898434571279165	1.97088607115911	1.59471511679235	1.60995455949499	1.97671631101731	-0.898434571279165	-0.898434571279165	1.37659397548924	1.64974822012204	1.57563275784581	1.21206046961581	2.09637153341008	-0.898434571279165	1.47570107722989	1.31454421757249	0.943512389399874	0.979000600837807	0.786050710494196	2.02957478595864	-0.898434571279165	-0.898434571279165	2.48569426807845	-0.898434571279165	-0.898434571279165	-0.898434571279165	2.73113111451798	2.18490593174374	2.14877864512288	1.83748756521107	1.51851554238549	1.41991700121067	-0.898434571279165	2.43715973168788	2.76847161008647	1.35960818372922	-0.898434571279165	-0.898434571279165	-0.898434571279165	1.74889126487863	2.1928714104567	2.221381908246	0.969974265395498	1.81843414954148	1.4794785823599	1.97146753327166	-0.898434571279165	0.665456748592216	0.843497721838549	1.68699970360997	0.671634274268962	1.14651275877477	2.16939856160361	0.794575391575805	2.71752096900994	-0.898434571279165	-0.898434571279165	0.611580434794836	1.25720941483792	0.508099077359454	-0.898434571279165	0.815880487248947	1.98523234864369	0.903745873018162	1.33678234964216	1.25057160058663	1.24241255285395	1.14557981346395	-0.898434571279165	1.66565123743075	1.77857201937947	1.05065891399444	-0.898434571279165	-0.898434571279165	-0.898434571279165	0.862718912150228	-0.898434571279165	0.843814009357721	1.38831140932613	-0.898434571279165	2.08968234443807	-0.898434571279165	1.6585030056213	-0.898434571279165	-0.898434571279165	1.58370701619846	1.6131393770739	0.893192048276548	0.591016312791092	1.27010185069111	1.62599004906987	0.800811919607987	0.741859190458164	0.390383115669903	1.06276993625233	-0.898434571279165	-0.898434571279165	-0.898434571279165	-0.898434571279165	1.66143973174519	1.28649769416829	1.62437387443599	1.07592279085461	-0.898434571279165	-0.898434571279165	-0.898434571279165	1.43484553777437	-0.898434571279165	-0.898434571279165	-0.898434571279165	-0.898434571279165	-0.898434571279165	0.981273715132545	1.54292437968848	0.905462037096417	1.48500178900753	-0.898434571279165	0.867276544229222	1.45102970864666	1.04323348706306	1.27990138845339	-0.898434571279165	1.51349749225324	0.730687862467512	1.35272688208211	1.05003746868472	1.71283580217407	1.08107281021987	-0.898434571279165	1.57143171897495	0.318739456789382	0.557767260243257	1.24101677486728	0.941888419982181	2.01700470200347	1.95131957210732	1.63465780896208	1.64933338173006	0.892009740140513	2.45573711118499	0.770441759643697	1.97248592490361	1.1194291930171	1.87203313082175	1.06508776513894	-0.898434571279165	0.375134939189441	1.89294262435364	1.4867348072785	1.22325011648555	0.289325885423371	1.42832384264846	1.14511373907779	1.35163488912621	1.67997189290941	1.45303189034478	1.59517124146782	1.12768823014801	-0.898434571279165	-0.898434571279165	2.88905833939658	2.35493642262689	-0.898434571279165	0.741859190458164	-0.898434571279165	-0.898434571279165	0.499455810342128	-0.898434571279165	-0.898434571279165	-0.898434571279165	-0.898434571279165	-0.898434571279165	-0.898434571279165	-0.898434571279165	-0.898434571279165	-0.898434571279165	-0.898434571279165	-0.898434571279165	-0.898434571279165	-0.898434571279165	1.31511462044882	1.54477261311195	1.16206154832774	1.42702525935165	-0.898434571279165	-0.898434571279165	1.16158602394064	2.08673586970757	-0.898434571279165	-0.898434571279165	3.02334508374147	-0.898434571279165	-0.898434571279165	0.866297552478243	-0.898434571279165	-0.898434571279165	-0.898434571279165	1.69655020577781	-0.898434571279165	1.13630840703455	-0.898434571279165	-0.898434571279165	1.70531801994175	1.79489798315953	-0.898434571279165	-0.898434571279165	-0.898434571279165	-0.898434571279165	2.55368980653293	2.11055579546661	1.92879210237358	3.14031632454229	-0.898434571279165	1.87782533028186	2.44954905627523	1.76439654086038	-0.898434571279165	2.26051940044839	-0.898434571279165	0.888809974913726	1.40239333265479	1.76345901468245	1.08107281021987	2.60775960426023	2.58302900779461	1.43550036048619	2.53627044596746	-0.898434571279165	0.684665122419924	1.0028161422733	2.01244570486371	2.40562621704115	-0.898434571279165	-0.898434571279165	1.40713799205619	2.38962576712558	2.4532949744439	-0.898434571279165	-0.898434571279165	-0.898434571279165	-0.898434571279165	2.89047765037037	-0.898434571279165	1.47775955436863	-0.898434571279165	2.36006567225712	2.45142032055839	2.3756091068845	3.23565819642819	1.29425844889769	-0.898434571279165	2.35493642262689	3.28766815607073	2.28252151168239	1.52211704367044	-0.898434571279165	3.12962919652545	2.65675722671855	2.39670639372453	0.867603161496137	2.69980040497436	1.87676960971275	2.48569426807845	2.29049626373151	2.02158492110271	3.46757163905104	2.26363352412961	2.27618642480074	2.83198172545229	-0.898434571279165	2.10122460857838	-0.898434571279165	-0.898434571279165	-0.898434571279165	-0.898434571279165	-0.898434571279165	-0.898434571279165	-0.898434571279165	-0.898434571279165	1.71327990919469	-0.898434571279165	-0.898434571279165	-0.898434571279165	-0.898434571279165	0.689998512403002	-0.898434571279165	-0.898434571279165	-0.898434571279165	-0.898434571279165	2.41281809992896	-0.898434571279165	2.62752891732109	-0.898434571279165	-0.898434571279165	-0.898434571279165	1.96624678665364	-0.898434571279165	-0.898434571279165	-0.898434571279165	1.53154875908158	-0.898434571279165	1.44471909433096	0.985840015196878	1.11111920388011	3.12903853659224	-0.898434571279165	1.44869952131556	-0.898434571279165	2.0252645002684	3.08790205852087	-0.898434571279165	-0.898434571279165	2.14322791552266	-0.898434571279165	1.75692223657367	-0.898434571279165	1.23666982724744	0.959575112769629	-0.898434571279165	-0.898434571279165	-0.898434571279165	-0.898434571279165	-0.898434571279165	-0.898434571279165	-0.898434571279165	-0.898434571279165	2.76341633758953	-0.898434571279165	2.19724293544328	2.92511710662683	2.79671357097799	-0.898434571279165	-0.898434571279165	1.71594897910315	1.97613172053756	2.65789775860028	1.72580105882323	-0.898434571279165	-0.898434571279165	2.3949316644994	-0.898434571279165	2.49151832715278	2.71054101649852	3.0201360828661	-0.898434571279165	2.30826369788859	2.8638272073641	-0.898434571279165	-0.898434571279165	2.55990785287996	2.18851878805388	3.26135416021458	2.50523610706147	2.56616311209651	3.43742558072303	2.45517302962344	-0.898434571279165	-0.898434571279165	3.4203419995277	-0.898434571279165	1.91059226316504	1.23200022689489	1.86210977976282	3.20674093971503	2.10388175064916	-0.898434571279165	-0.898434571279165	1.92379455776312	-0.898434571279165	-0.898434571279165	2.4532949744439	-0.898434571279165	-0.898434571279165	-0.898434571279165	-0.898434571279165	1.27064331388807	2.64429220862867	-0.898434571279165	2.15296198232248	1.75506286219891	-0.898434571279165	-0.898434571279165	2.48182963180504	2.62531386617741	-0.898434571279165	1.92434857193675	2.51315685348975	-0.898434571279165	-0.898434571279165	2.22387784836019	2.92218739752479	2.40921588553032	2.36006567225712	2.22537837766231	1.49160517788014	-0.898434571279165	1.22838617963877	1.26686030768087	-0.898434571279165	1.55220344134731	-0.898434571279165	-0.898434571279165	1.87466163225333	-0.898434571279165	-0.898434571279165	1.49931248509269	1.32515843100688	-0.898434571279165	0.451924023550472	0.762763201210346	1.50336780085796	3.03411110134273	2.32900318180906	1.41158957011078	2.05222482881581	0.779650431232584	1.37904777412696	2.49765494701473	1.95760708369905	1.44471909433096	2.69683616051369	2.17378788135175	2.35344521304597	2.07581230947346	1.27662230606338	2.36263995023841	2.39537506000801	2.23178059851782	1.62599004906987	-0.898434571279165	2.09066644760343	0.691529956382467	1.83521132630396	1.30490493351203	0.629062986500139	0.789859650808748	-0.898434571279165	1.58505969097566	1.6208282373842	0.73448255193348	0.397110988804644	0.212505789433793	1.83411728681612	1.67434496263809	0.971658701991735	0.268931398407962	1.75080014697109	-0.898434571279165	1.82485424168187	0.340367283641736	0.968853343883103	1.16571638967575	1.76667726632439	1.51528644644834	1.13102461227292	0.687707710721881	0.678620077508208	0.540845255478172	0.4660366718046	-0.898434571279165	1.28429324492677	1.33124145038588	1.67259970283514	-0.898434571279165	0.67561742434322	1.21950357965954	1.42686307061379	1.3804003095236	0.120464831772176	0.156557648786938	0.434861088865327	0.26739397606124	0.740304590397142	0.300042858648585	0.134956810363794	-0.215763973798623	-0.0717020196427655	0.329234561730618	0.326734804743248	0.328662206871654	0.347321132291357	0.924072995467535	1.05759674181332	0.926188977835728	0.848203303363911	0.608805050891781	0.423518395878226	0.587285762136577	0.220951682736827	-0.898434571279165	0.45422401372405	1.6898112863081	0.763470714478346	-0.898434571279165	1.23701675769715	1.52452605686167	1.11492673928311	1.09103697859532	1.49931248509269	1.15417182245489	1.52067471692901	1.62988046666026	0.963520178109149	1.04941650914923	0.128971080718777	-0.0407294026556309	1.106773658981	0.693406352138603	0.174632144144731	0.542170456450755	0.928133813951649	1.20421584742858	0.724966992241028	0.714565675044426	0.057436836708961	1.34637294552183	0.658847368078085	-0.230658366324053	1.85265524577531	1.56922439449096	1.88831310802189	0.381845198168778	1.03000027655945	0.50155761170906	1.5535474750741	0.109010337059783	1.47307768727966	0.739756725336294	0.425070189500666	0.15352280730391	0.428033132936917	1.07464044000847	0.0787646084016786	1.14697963022942	1.64878055279845	0.497456121777057	0.700208217635779	1.36650117438866	0.987623072257158	0.817709887373804	0.407267436293791	-0.00403794733967046	0.379886534944371	0.705815626592914	0.0664800171363045	-0.0191166449728238	0.966864602373982	1.68080099613954	0.83305786625764	1.18252909278901	-0.898434571279165	0.18250544884634	0.410197741754724	-0.116375202978394	-0.269634991359988	0.657995284298693	0.0439995594188699	0.225876931783845	0.321556618533109	0.863878918910992	2.07658858868724	-0.898434571279165	1.35820755988415	-0.898434571279165	1.30900256281547	1.3000322014982	0.872519703519707	0.192939023665016	1.06868315144303	0.225108591513258	0.670064002715876	-0.898434571279165	-0.232951352039828	-0.0642896322931587	-0.133356963463233	1.15081804211416	0.508873168070443	0.579293126506847	0.159455537859127	-0.898434571279165	-0.898434571279165	-0.0218455700058781	-0.898434571279165	1.58982931081266	0.564810565822024	-0.898434571279165	1.076921595876	0.905805738854043	0.696402080287917	-0.898434571279165	1.31954812919093	-0.0774000235479635	-0.898434571279165	0.205919198617325	0.753210262205961	-0.898434571279165	-0.898434571279165	0.344176452512355	-0.898434571279165	-0.0189059900652771	0.993510628364171	0.871424329237554	-0.898434571279165	0.799222935265141	1.01510106304096	-0.0755709190083806	0.60652924515144	0.448929423707244	0.191885948907974	0.729270123944012	1.2166199720976	0.505654071694794	0.717831266961311	1.45244745435049	0.52667933313527	0.30008814164782	0.716064183475231	1.19977324628067	-0.14391995136387	-0.0662964718923432	-0.898434571279165	0.259814220194944	0.387364769324773	-0.342176179972278	0.0519061855926139	0.17606100925292	0.205009450023434	-0.898434571279165	1.25881027621393	0.517255390181983	1.03364273609589	1.10097889528204	0.259772174814019	0.258764075846459	0.549250505400478	0.163311099586297	-0.898434571279165	1.26956073272155	0.27577459951952	-0.898434571279165	0.940627711840737	0.715843612480132	1.137577007019	1.51624200995552	1.03924022831771	2.07676117771163	1.10855362592984	0.869975435570005	0.133428813574377	1.19337579154788	0.138822872184188	0.0629088736553836	-0.898434571279165	0.479003737395039	0.405875841351678	1.46598762626808	-0.0361728912817222	-0.898434571279165	0.590246521461388	0.184957184841875	0.713597766065237	0.0754448461563566	0.0742277858708737	-0.00744349461007058	0.734029727205464	0.106352076753047	0.14221854396804	1.23725535542762	-0.898434571279165	0.744748857170293	1.10732947822636	0.50155761170906	1.09212751594014	0.499742003664361	1.04186600446925	1.71226511650781	1.47392089363296	1.02326571368921	-0.898434571279165	0.9424293602361	0.921787310850982	1.42133407821554	1.1334555020259	0.109665530944882	0.147559369462356	1.52682058950288	1.19086008918829	0.977237219183031	1.2885972144877	0.0989234760404878	0.957732797634588	1.0582589922116	0.100390670327787	0.0940958928193495	-0.898434571279165	0.262681079670256	-0.898434571279165	-0.0617668381799892	-0.898434571279165	0.126151225848799	0.728438817268008	-0.0829568436422704	0.347937363253087	0.363461973948151	0.770060625824345	-0.158034455298058	0.655283863563403	0.400585087428395	-0.165898659643598	0.112389582159781	0.705859103944314	1.32112682178678	0.46267248527619	1.20481666683192	0.881868162090549	0.515035269324663	1.56459878248504	0.398239838913356	0.934890814677873	1.29574472001383	0.028908978584536	1.0046384932515	1.41943442689637	1.04200264657513	0.861637872471638	1.1007950296893	0.213891058820741	-0.898434571279165	1.15921251620743	1.40523705196672	1.25507963609367	0.654718665167211	-0.214140905477758	0.74571471298828	0.264459477228941	1.36762646295372	0.84650794894268	1.0916184147064	0.448402495657736	0.0425400786382271	-0.440218908020682	0.875155189604533	-0.898434571279165	-0.898434571279165	0.244969980598367	-0.0628409682952833	0.814562105802889	-0.175279245944516	0.478358075532005	0.713070382011655	0.275320007645021	1.21873930394695	1.65105320891425	1.53971215558211	0.60555361261242	-0.0964545017636388	0.738161214058725	0.944814050464386	-0.898434571279165	0.51987733883794	0.787981961181815	0.233623115532741	-0.898434571279165	-0.23511083995618	-0.333890376395724	-0.0366442806164448	0.83334370157502	-0.157690706998261	0.929338567020083	-0.898434571279165	0.72920268398481	-0.253142050820844	0.632744007631811	0.902512648596934	-0.0882880443076125	-0.898434571279165	1.01026239505549	1.01870827531904	1.05273391521635	0.851286094605031	1.53465367982429	1.72059343886493	1.57927655854458	0.988803410742838	-0.898434571279165	1.25486695303097	1.28576224399762	0.180877554667353	1.29436982958723	1.30040604375927	1.00594277680917	0.930616269079564	0.963866334118858	1.58109322943302	1.13942576719693	-0.0520331879634595	0.958377106387007	0.716152431412087	1.09559587528191	0.882895613085938	0.55449957167158	1.08877338238244	0.321697850213888	1.11196874930035	0.758462536346957	0.921295908674605	-0.399655017874008	-0.0273193924677152	0.249899679931586	-0.0408293464621673	0.710702085192754	0.364882831264225	0.583663377115772	0.728618475781962	0.682391987035181	-0.898434571279165	1.59614941682111	0.44928096359239	1.16468185429764	-0.898434571279165	0.110978639450745	1.31306294085023	1.86016326368539	0.485031606978266	0.971096815202722	-0.0737946943230598	0.86358487906122	0.190558862040309	0.114324665728168	0.301584572449528	0.999002980245335	0.935033713006281	1.04934754360272	0.152208378547383	0.504387068200653	0.838403177206556	0.420611227212748	0.709477245830085	1.3934173181921	0.385861425513354	0.651176750314926	0.861875566103787	-0.0874292598061887	1.03235921314034	1.24421052988454	0.397796103465504	0.972371011898925	0.72557052564567	0.992586153949191	0.0750967858066725	1.01282613424919	1.05306641861957	0.47909602996299	-0.168195755255069	0.887869484994067	0.510942086539483	-0.898434571279165	0.841839437492127	0.4660366718046	-0.33256497455753	-0.201991171677303	0.37463090966611	0.438918587674904	0.476645735652506	0.0164113494437555	0.247429100717743	1.06192875604089	2.06645864568052	0.893868489540123	-0.898434571279165	1.78718019732587	1.91735432226133	2.01761416771731	0.665948895989653	0.617051806067742	-0.898434571279165	0.94931455506409	-0.898434571279165	1.53373936081401	-0.898434571279165	-0.898434571279165	0.866297552478243	0.615908214973598	-0.898434571279165	0.155423827998058	1.10629225762808	0.593772959362039	0.827544921223955	1.85951530001647	0.515491714294796	1.70811171325259	-0.898434571279165	0.392777071905299	1.84317647085745	1.05731806420607	1.75769805751419	0.654597612538421	-0.898434571279165	-0.898434571279165	0.935784368582656	0.606942446355467	0.081226127623783	0.0852986992530235	0.944596953214287	0.576004969513452	0.980010051429965	-0.898434571279165	0.194828932964143	0.167724275432535	0.89879097893362	0.988899192409347	1.54996779671877	1.1948921783325	0.957242257630865	0.400504061008095	0.68783477772476	0.0241464902551444	0.734890343664554	1.05356543455579	1.79380887483334	1.29611669208371	1.1066625409343	0.879291867790087	0.838141525775421	1.40397203978105	0.487178684170155	-0.0191166449728238	-0.0687287355957024	0.156660852683892	1.80921198706878	0.812083937331456	0.8250737216503	0.765739490467108	0.225108591513258	1.28209448500887	0.0322182873070532	0.192384501805651	0.99056128404954	1.34059407883291	0.85448878297396	0.606829729522588	1.06014418888381	-0.898434571279165	1.42007791803601	1.05055530601383	0.486711295253858	0.371962998141296	1.08031970282539	0.753656942269164	-0.143511408422635	-0.898434571279165	-0.00272644842610019	0.8250737216503	0.350458521057383	0.197621013109676	-0.149491361332925	0.779030066548869	0.502208691636229	-0.32627559989537	0.809890985470482	0.687453647073127	-0.161064745768201	0.451570950128465	1.02336580754171	1.51000141857676	0.884386535728882	0.593073513942098	1.33198926816456	-0.898434571279165	-0.898434571279165	2.03278895916371	0.561962977784527	2.54545623932002	0.568095539613038	1.52754639166404	-0.898434571279165	0.927072377967662	1.4096789910054	-0.898434571279165	1.28017521669075	1.84920689291062	2.44091714889645	1.63929587380198	1.93924005110156	1.73106789009973	2.1994358347339	1.1124609987508	1.90315389511241	1.95291618705134	1.89984620328159	1.87015120680311	0.914797310824035	1.86190196348931	1.26497511369052	1.6278791743581	1.87972854623367	2.26812688287096	1.15637332164902	1.8397692278665	1.59399880799444	0.836573570765685	0.233203081471586	2.28590314720467	-0.898434571279165	1.44062467178094	1.18326082106348	-0.898434571279165	1.21941862565654	1.01341895840732	1.08006882403252	1.34589975208563	1.83369683517457	0.432120578468588	1.73666794961143	1.16039841396053	1.69742329618151	1.6006231780848	0.561226756701164	1.45633101492482	0.895901474814809	2.30203678804306	2.3266778886409	0.586192570835948	0.638687821761567	0.516079058270787	1.82841491567767	1.29844519203107	1.86003363599714	1.94089212498669	-0.898434571279165	1.22607105670513	0.502132058811427	0.485497730563265	1.73545429826962	1.37996973003648	1.53520271511988	0.431096102522362	1.2577426987374	1.94482977114625	1.04036449496511	-0.898434571279165	1.86627556479801	1.18717432539452	1.09387545288492	-0.898434571279165	1.05941052675694	0.594104535621385	0.952963330030579	-0.898434571279165	1.32621745587117	1.43255746807813	1.8718581522122	1.56838852998709	-0.898434571279165	1.27371814516107	0.6198044724682	-0.898434571279165	0.0884215170243679	0.18895991550194	1.9996721377113	1.05190326457876	1.78167152630163	0.691913349548572	1.91004605060302	0.783498310188263	0.454401296864037	-0.898434571279165	0.89624084089761	1.9533728434499	1.15605846025896	0.465494750583568	1.57009907335315	-0.898434571279165	0.528341375254244	0.32198042065084	-0.898434571279165	0.810117535917724	0.355909540255729	1.02336580754171	0.225581282313725	0.899131651260647	0.324104260814782	1.67711856377893	-0.898434571279165	0.932572461124515	-0.898434571279165	0.903060499313189	-0.898434571279165	0.659822489448014	1.61274067093078	-0.898434571279165	0.849211766252241	-0.898434571279165	1.7858999742005	1.92795739025817	1.28346804463817	1.53227837017733	-0.898434571279165	-0.898434571279165	1.86481548663758	1.3077287871798	2.09395384668194	1.45755336180904	1.83563244391289	0.097095903101066	1.55369693500268	0.71756591895054	1.35163488912621	0.545854633585453	0.0492277386880771	-0.898434571279165	1.9837587715118	0.896410581393029	0.24792229709497	0.817557261802579	0.546162607154426	1.35740821640712	0.759236146558442	1.94767995871793	1.28172857632578	0.732447133979497	0.943753270825153	1.26028039810315	0.435032786358289	0.832408654557122	0.823841246991517	0.518139080902215	1.32083957116416	0.0417313140203527	0.912134816304731	0.205634729006353	0.953695170518663	0.578483024116091	1.96869255295283	0.213775477737917	1.25680967247266	0.143322227281271	0.809714828399825	0.986069036391518	-0.898434571279165	0.579347169125767	-0.0145996130646457	0.829197036678835	1.38893248888485	0.827390226427386	0.494957600903913	-0.225257821382785	0.501812856395124	0.0491866562661433	0.756356961333989	-0.335097443979638	0.981501393358852	1.05630370551685	0.6988510890232	0.707034022876466	0.367581951623372	1.16016109757032	0.621645925666172	1.24049395405803	0.772446054283042	0.414855704488289	1.02939483077038	-0.898434571279165	-0.898434571279165	0.888361975416902	-0.256123216581268	-0.898434571279165	0.392617169973499	0.268546631037088	0.56852062249988	0.128483720100979	-0.898434571279165	-0.898434571279165	0.507068439379589	0.0965945657693439	-0.0519683675847877	-0.489559531529325	0.284683130459482	0.441854292009306	1.1203326873838	-0.249197613156967	-0.270580363707835	0.143221789242972	0.142770073622926	0.205407266715553	0.778782070873142	1.04951996869881	0.201217307172234	1.5100319376911	0.942519554142383	1.06379256324732	0.745369612896471	0.798310847492048	1.09365675325625	1.56178128857887	0.287110122751784	0.449456809963102	0.782386426602929	0.687623012417496	1.13308811068048	1.09212751594014	1.15150648581026	1.31359438723509	1.04762534875249	0.774743577311466	0.572145112818953	0.400504061008095	1.52742538412877	1.35257789295288	0.824354525531231	-0.898434571279165	1.26105658267142	0.226409523434007	0.162579365705443	0.579779671322242	0.465494750583568	0.200879077905569	0.4047322782328	0.86605300587565	-0.120965211011498	-0.213639900803592	0.547053140665357	-0.898434571279165	1.07563764653619	0.70590258401927	0.232963212924626	0.304589669998073	1.67654894574126	1.36111136222042	0.809211757761214	1.35750809410958	1.12554735812671	1.27520528785932	0.450953565054318	1.01276029254248	0.966120143111121	0.963149469056106	0.544419377774618	0.0032996193974899	0.0762289460043292	-0.898434571279165	0.394138002783603	1.8638433310904	0.91898357437855	1.33502874652134	0.141117352191799	1.1321703556053	0.654476581535238	0.929433138135676	-0.898434571279165	1.06291021923696	1.02697768436593	0.768538121357442	0.33038102305249	0.975226828247702	0.270344567705308	1.18558223451477	-0.898434571279165	1.70399759643991	1.06811809818753	-0.898434571279165	0.400180066799206	-0.898434571279165	0.053106348870841	0.853125944840373	1.17432936591369	0.0366696093447934	-0.0406627599199833	0.60829654790115	1.11537586229557	0.716902990047866	0.910980125791602	0.575467507144582	1.09354742569798	0.84817678346706	0.00791276766658983	0.981653215966195	0.639042580354735	1.40176264378426	1.05865660690485	0.660737938953347	0.36842483101717	-0.898434571279165	0.0669924721232805	0.4513944903437	0.330452754563446	0.914884289149151	0.27577459951952	-0.273329803579184	0.503378506687442	0.450219400366412	-0.326044206245741	0.234885238460611	0.293538355882667	-0.284886785058514	-0.217379139843281	1.1587386355608	1.41879140516332	0.704686170486494	0.458760934405248	0.379808325517939	-0.113006563702365	0.0548502023969763	0.886125985905929	-0.15453249259264	0.00993725941523418	0.447612961295366	1.08896901903883	-0.898434571279165	1.10262820119772	1.29807220561719	0.910403441021652	1.00151705881019	1.64951114685813	-0.0819960728261184	0.21314024347835	-0.170667541312543	-0.224692620623044	0.538101666436034	0.510036096289671	0.641709250755296	-0.0646038662413026	-0.202120922439882	-0.185778622930349	-0.244634070259105	0.507519135200282	0.102415561338528	-0.283951584379058	-0.898434571279165	0.674270515551549	0.533706109135916	-0.467320556921798	0.91898357437855	0.56312159339057	1.04858931761207	0.194105491520239	-0.101404287421124	-0.0357684137452548	-0.0135338872298196	1.45336602646714	1.41853891777689	1.48080695241672	0.908331011269316	0.0411660505433248	-0.110334571914544	-0.249047797329415	-0.898434571279165	0.977300128053292	-0.0125367757629575	-0.268651519288246	0.23452432219578	1.3300794655478	1.0143090352934	0.768918443218598	0.277727184533294	0.61271659164609	-0.898434571279165	-0.16445537599837	-0.898434571279165	-0.898434571279165	0.42662037747924	1.53081973632281	1.18933465416878	0.546094155792718	0.499455810342128	-0.898434571279165	0.10858961862393	-0.898434571279165	-0.898434571279165	-0.258858478751175	0.246013711968498	0.464352267106173	0.664555401074123	0.310234044797481	0.976859873195892	-0.898434571279165	0.494263589779808	-0.0959908045902937	0.441883238822958	0.679372801625177	0.214295796257861	-0.898434571279165	0.5769376230121	1.27634961905412	0.248601191789328	-0.252475710132487	0.524459004899202	0.373172988978844	1.28308322458208	-0.898434571279165	0.737546767037526	1.20116124064058	0.0261700922773093	0.533253122501542	1.01134603109895	0.943422078405959	0.61903870026729	0.185284984274503	-0.898434571279165	0.525220330579658	0.939608658885227	-0.135556673649044	0.0896765373135812	0.237660528533469	0.571931346629572	0.622799422839389	0.440437595584212	0.743142026667282	0.633584320327051	0.0925579048670361	0.0694774757160547	0.161379569734958	0.888361975416902	0.129849572546494	0.460698649001212	0.795759158958606	0.74523162003777	1.335571147995	1.34708322090379	0.429222428589406	1.53556892382957	0.431138754121403	0.666441399204622	1.37945741211351	1.42508095807389	1.21738231307478	0.432804534997071	1.82982057804603	1.28154568094004	0.361488756945015	1.12919476591442	1.23407240207252	-0.898434571279165	1.029596594415	1.80561326145221	1.44516048297402	0.132101895087502	1.07913767485338	1.07677883319978	1.5339830888682	1.1059961529635	0.597207335727355	0.184575020789386	1.01013114697042	1.55245218645858	1.64850426205644	0.838769645761583	1.20568528251023	1.04446624194302	1.13469667057142	1.35406893720204	1.19049077510671	1.68937818325535	1.15150648581026	1.56965529075958	1.49538049017904	-0.898434571279165	0.63656319385041	1.00232873290894	1.21193417129909	1.09914212072521	1.68462727401567	0.527263875498011	1.46564871742157	1.21037806085318	2.05120304819417	0.0768397261452494	0.0817553059414424	0.586192570835948	1.22787115534874	0.884035790492956	-0.0847519584415477	-0.898434571279165	0.462073679572566	0.23220435224123	0.915299990192123	-0.20744073665749	0.874825243903147	1.29537290978505	0.833967729153031	-0.289978767771786	0.028712777284138	0.025663316128884	1.05107348106814	0.818167955949187	1.14371710582446	1.43637421193071	0.296297301124365	0.910634062150574	1.1124609987508	-0.898434571279165	0.996213292435003	0.032693078049802	0.656051673223819	0.385624409123168	0.356660320735499	1.47535845847877	0.802304767756473	1.46041205407238	1.16190300966481	0.887243146661391	0.511492789807695	1.75785329818982	1.05773611719541	-0.898434571279165	1.2127343834113	0.297377734504889	1.03628388596586	0.502707033939248	0.707164692230022	-0.898434571279165	0.105747892235166	0.701308797576518	2.00202592291603	0.26624378518314	1.26295990557082	1.27744089221552	1.517677257825	0.978244374505141	0.650053654507974	0.206089956036132	-0.898434571279165	0.175917939368738	0.433403636543095	-0.0804297821396548	0.644267309463766	0.248724720571369	1.24545637889476	0.170582108557373	-0.195703997710085	-0.898434571279165	0.435892009735797	1.55819220319686	1.21281866088263	1.6067807422051	-0.898434571279165	1.17195101801575	0.672006710121169	0.619689550481023	1.03343993587071	1.1014203435623	0.509842125345869	-0.898434571279165	0.694859797051855	1.34560413747065	0.0285950984636317	0.665046897255799	0.691466078241661	0.426959134817369	0.390701744690109	0.665538748467164	0.295960100980696	0.472988463525507	0.589258115222382	1.4896140720456	-0.0212872379928444	-0.206075910431108	1.31597093562464	0.567670735187703	1.23374828759988	0.650013578426607	0.894816531680988	0.904284818265002	0.257569422022527	1.47570107722989	1.40872525559196	1.6667775384513	1.77928639160625	1.98169948159453	0.986985796585743	0.398724296222499	0.742271276396489	1.26578254067958	1.0201691016833	1.73666794961143	-0.898434571279165	0.573214999619359	2.62619932656678	0.505204713996453	1.55894358070153	1.03303449154159	0.641175070566225	0.941107736579268	1.61329890795337	0.767445823542269	-0.898434571279165	0.366052594388255	1.23217271305057	1.17621440555109	0.254625658876401	1.12101096807458	0.899642948991735	1.38397615729001	0.666934258667918	1.26161909193027	-0.898434571279165	1.47337385821078	0.931919839012637	0.95607847740633	1.54458762010414	1.67174954335234	-0.898434571279165	1.11552562523672	0.443854882977811	1.39516763952441	1.27516898510398	0.937395406399267	1.78545230364764	0.90942408538947	1.36664536087082	1.16571638967575	0.157797521259292	0.122384883281961	1.42637668306375	1.2405287986791	0.478634705054453	1.8755042698699	1.13746159829166	0.46495330844348	0.634915339854153	0.271116951522299	0.682518075153046	0.898280259384943	1.39798799966543	0.827390226427386	1.59014039291911	1.02196565050498	0.282310738191028	0.346385738014242	0.285079536012312	-0.898434571279165	1.0797822014481	1.28797050063122	0.199753259458038	0.687707710721881	0.607844872857191	0.884007960608467	0.897259859002729	1.00672639166453	1.4207755638618	0.237055957444868	0.786196835997503	1.52428486598633	-0.898434571279165	1.20890872976053	0.985840015196878	0.828060806847908	1.38877717766086	-0.898434571279165	1.35975838460548	1.76270966237279	1.54922380376915	0.836416959176815	0.667180822127518	0.80370087484496	1.15236785367339	2.13908498324983	-0.898434571279165	0.983046308887213	1.73780717083424	1.25543422683345	0.145133652301372	-0.898434571279165	2.37987173137084	1.84399193586429	1.43244865989657	2.17652607869792	1.20485005839274	0.714521649999948	1.79819711265851	1.36942561593362	-0.898434571279165	0.345059135844969	-0.898434571279165	-0.898434571279165	1.27480604281604	0.523566440907283	-0.898434571279165	0.988899192409347	1.17227201628763	0.772302703848562	0.11655264690007	0.130729666090298	0.873918645279852	0.803301712468426	-0.898434571279165	1.05342678760574	0.723962257944059	-0.134196496510678	0.524756805994368	0.33701886252816	0.183158081333592	-0.0405294419612196	-0.131355390536703	-0.00614246211582798	-0.147475273231586	-0.898434571279165	0.574179405209183	-0.106686006803884	0.90718211309477	0.850168424632318	-0.0686043647959471	0.179038947760974	0.446561846463898	-0.276603607971432	0.179146915302785	0.0148502533471496	0.177691306568637	-0.354137401082536	0.873918645279852	0.649592922965803	0.314331082403556	0.32799519579239	0.684854890282065	-0.0270783969402667	0.368194832608454	0.91648513451985	0.622972619634705	0.547704698197119	-0.136182757345157	0.174257741100635	-0.174717792101269	0.823943873859807	-0.0226120619719561	-0.478135758923319	-0.057505293195332	-0.0796442873974316	0.173491978493495	0.874891221366498	0.628014973685573	0.358466221238458	1.28445051660177	0.701308797576518	0.389189800413838	0.464172069729983	-0.0513845172513891	0.512368428598019	0.291260933253255	0.464592612829881	-0.898434571279165	0.751259339532534	0.14041788694947	1.07492522949099	0.978370361003183	1.61825813938606	0.741721881949094	1.47306141699956	0.806801858973275	0.112578024706765	1.08366027047363	0.046932897208054	-0.898434571279165	0.358164842140627	-0.898434571279165	-0.414086383688255	0.0526921380860026	0.381923682071009	0.35959780638304	0.153676671170205	0.716108306047732	1.50201399353717	0.334845751037577	-0.898434571279165	0.93875849015719	0.707382529133317	0.670146558607967	-0.131619375327696	0.372657789815066	0.274023274483892	-0.898434571279165	0.642125017464473	0.274152807974007	-0.0380552199424036	-0.148787005934551	1.22550610860251	0.689488786454625	0.256502781159798	-0.0292423446240249	-0.0893809910603982	-0.898434571279165	-0.898434571279165	-0.898434571279165	0.243928303650511	1.23441826202477	-0.0689152189354526	0.0146222700325252	0.784591086390499	-0.0261475335315206	0.553390938944925	0.762763201210346	-0.898434571279165	-0.898434571279165	0.71267510590222	1.38298825380874	-0.898434571279165	1.07346675284862	1.33883272977864	1.34141727142886	1.31892701481469	-0.898434571279165	0.0229058238851448	0.924836420959448	0.630579686615796	-0.0775824682168369	0.0507092140686996	0.585428421585609	-0.898434571279165	0.707556847859328	0.170157691604404	-0.898434571279165	1.29928500671044	1.08813608183491	1.13750775982598	-0.898434571279165	-0.0531335504179244	0.874660325778391	-0.898434571279165	1.37460533336115	0.172283391316289	0.819696933159471	1.087340165611	1.69063473629289	0.700531736069879	0.697561055874143	-0.898434571279165	0.0404403355080429	0.124409244114425	1.71032316383988	0.781390311964175	1.10035392299325	0.380512589553063	1.11257291533175	0.762386148057218	-0.10691154694424	0.856095342855508	0.479680870164285	0.890408151712451	-0.898434571279165	0.503858571471539	0.813853195896409	0.367428833123895	-0.898434571279165	0.427608956125172	-0.898434571279165	0.541864396955826	0.00478233338029162	0.571717650740858	1.42346397211768	0.0358714418990243	1.08294069467434	1.05128084573861	-0.125177603169535	0.503346515454136	0.112154133954035	1.40197282306472	-0.898434571279165	-0.0356334996772792	0.362322752598055	-0.109607655270651	1.16265634046304	0.0899459106687208	1.03404849278335	0.630112643502687	0.376325671965007	-0.0485615681698242	0.427999187732607	-0.581405043821063	0.841539765712902	0.352394018435852	-0.898434571279165	1.18799196980117	0.454756018174579	0.813524293766165	1.10584814126754	1.07963892855137	0.7744559831225	0.881951416364844	0.843814009357721	1.11528601779918	0.507229365005368	-0.0820561900581765	-0.165033394129861	0.615565520923462	1.05533530472817	-0.898434571279165	0.21923588579493	0.0386713312484094	0.864831478614501	0.830335032325266	0.861421853417262	0.962624602882181	0.382263901361233	0.129751883331016	0.130827553334588	1.61747934876077	-0.11752797007964	-0.093138446048281	0.0125001824127072	-0.147070706802483	0.396145126338157	0.83605166196528	0.625962528331951	0.00441117493395868	-0.219725674991694	0.0612181302951023	0.968573367449207	-0.223518737702236	0.636877529873494	1.03053884086903	0.492060505628194	-0.201558309157966	1.39767417791451	-0.898434571279165	-0.251733673776026	0.380590893813419	0.361564524704461	0.815271706838877	0.743050318139088	0.560211447656395	0.245399503163147	0.378558404607903	0.944524601140334	0.246874802643823	-0.416004706592021	0.517697080846942	0.644959056765137	0.68360338974531	0.590532338540662	0.00222784452658218	0.730777974374893	1.38598628028471	0.389057360045828	0.937216234235515	-0.253437749777165	0.10551571901823	0.431551209285444	0.0439589538036491	-0.401180794346406	0.367990466555308	0.894940768671896	0.199378536849472	0.628690171572895	0.491997674844364	0.52406215446068	0.447846790205045	0.211929688786524	0.694688644631246	1.1852597355982	-0.0305079991229567	0.375290113470965	-0.0582293326393149	0.38153136839383	0.154883603601949	1.20276565348776	1.04900280567471	0.283232106839982	0.409155410400264	1.42724155734942	1.22376230890469	0.228783192833835	1.47896252666711	0.921436276842816	-0.898434571279165	0.130240527214498	-0.898434571279165	-0.898434571279165	0.458939542846152	1.24687709071907	0.841918318770348	0.633740773834517	1.5434784541212	0.408662314301845	1.89789097040331	0.933463301705889	0.264714015768672	0.458671649790678	0.902546877604176	2.39700247964595	1.30246510061536	-0.898434571279165	0.867385400711413	1.12184074729252	0.846031831835223	-0.898434571279165	1.06593228351543	0.298189455502416	1.62841963608779	1.10688479229028	0.385466451690573	1.99895404987537	0.250767105749873	1.45003030794604	1.17952765373934	-0.898434571279165	1.18350487424056	0.0496387697813424	0.793098407365251	0.356660320735499	-0.898434571279165	1.48033933784241	0.856577991623647	1.45152983110679	-0.898434571279165	-0.898434571279165	-0.898434571279165	0.850806886095141	0.594768190300351	-0.00686574966874484	1.44750351698497	-0.898434571279165	1.30999458695123	-0.898434571279165	0.825382165304224	0.118361630391297	0.212967133244945	0.124892495137203	0.401639446656934	0.719292486791528	1.65557554700005	0.0909349467013979	0.361640302462915	1.19332639072478	-0.898434571279165	0.239842750352432	1.07023911058955	-0.898434571279165	1.29891165393093	0.28733129484971	0.73611513929477	0.989538038372829	1.32472556862968	1.76018497429098	0.731769969432988	1.10278299638945	1.07999715878505	0.605141277936726	-0.898434571279165	0.711096242067766	1.19687424172207	0.338763391275709	1.44986385047569	0.231406736671847	0.114561190562864	0.605141277936726	0.377233305538955	0.976545558554031	0.18796999667925	0.227357697074804	1.29436982958723	-0.898434571279165	0.55290651207924	-0.898434571279165	0.460997305542065	1.2793539961892	0.810117535917724	1.635032082126	0.400504061008095	0.384204330489074	1.14662945169482	0.0896765373135812	1.82241395153786	0.808457804622666	0.653025893946455	1.20151750975135	-0.898434571279165	0.202572463411152	0.47789730173931	0.836416959176815	-0.898434571279165	0.302948497756826	0.781680702652346	-0.0295163269225823	0.448402495657736	-0.157395802800484	-0.0476016506087977	1.13262910406052	-0.898434571279165	1.03133389464731	0.732853746244313	-0.898434571279165	1.79282456513207	0.875898101514981	0.363006014390907	-0.898434571279165	0.930261136773904	0.559127879654379	0.795660437515261	-0.898434571279165	0.437872890866081	1.68072744977471	-0.251027117298803	0.669816394936611	-0.0251107953358315	0.985935432492848	1.48097108568699	1.03040416533016	0.910634062150574	0.264968675020302	0.210090477948389	0.138922407592388	1.49966439518512	0.6191152378661	1.31473430977537	1.0570046684298	0.831267436353168	-0.898434571279165	0.154189898136397	0.825690739140385	1.32747071160247	-0.898434571279165	-0.898434571279165	-0.898434571279165	-0.107812374330106	0.0624855977309715	-0.898434571279165	1.00515994579552	1.50549090672697	0.663246477032709	1.23940578586322	0.121040039813897	1.20635406489863	1.18680664830786	1.02845394883309	0.0893176148934765	0.641768630283068	0.764462415242643	0.959390682692767	0.844341457198103	0.473034159827953	1.35641007082525	0.860127058635891	1.36915225204956	0.882951191203572	0.0933715035182851	2.01014385490626	1.67030605350316	-0.0429888324380988	1.04611290200322	1.44759205464041	1.36406515462472	1.33459090165349	0.75994015984055	0.515981129595746	1.45819156687716	2.1969995744177	1.04224866176896	1.24171437467548	1.28374302259031	0.201555760119456	0.985363104377984	1.30829467607434	0.533152502571395	0.870549188282819	-0.898434571279165	1.88312134537169	0.528341375254244	1.32400461455584	-0.898434571279165	-0.898434571279165	1.06794160094757	1.33240500277332	0.626968600768843	0.114324665728168	0.15173127375243	0.847238592736857	0.582416918803745	0.888978043761714	0.744013852373861	-0.377607842101133	0.447174775131384	0.70322928425896	1.01470494927358	0.172531979521256	0.80826943860389	-0.898434571279165	1.27826026709949	1.08202057761602	0.253004149355807	0.469237740523979	0.510100766580679	0.317476358355071	0.848893155403762	1.61828105497179	1.1655889921095	1.35285460742552	-0.307418030253774	0.622030203037349	1.48120092289625	0.579293126506847	1.0136166660418	0.572644174201167	0.812053644677596	0.564229484181947	0.78598577535482	-0.0416280211616764	0.718694345345512	0.883918911931814	0.171325707187095	0.330094188470373	0.355159743792852	0.547807636233118	1.03975106069673	1.34872961516168	0.189363770808756	0.624359815021082	1.69335583731759	1.62538365142887	1.00731461801916	1.75089261026811	1.75808620704399	1.49510029167549	1.07606540108102	0.840972300988994	2.41372062359163	0.540641622034409	-0.898434571279165	1.11537586229557	0.395502099557778	0.462073679572566	0.818473494998054	1.09060117691779	1.70465757528485	0.923544919038563	1.27566828396324	0.250271260462614	2.02146250494093	1.74329470079163	1.23805840851259	1.88179461218477	1.25596639198955	1.24925027502263	0.277727184533294	1.57593904393594	1.10985399032599	0.37933928991574	0.698205771681143	0.943512389399874	1.45755336180904	0.994024699604221	0.835321612297495	2.01507721414515	1.83485773063027	1.85589475657484	1.06889514944809	0.376844145767065	1.29166368136466	0.914101843661571	1.75376347513106	1.94969306469923	-0.898434571279165	1.21933368027698	1.62292173673509	0.850487586375101	0.890492360676893	0.828938647737732	1.14822592301842	1.12972804682908	-0.898434571279165	1.4522972329353	0.764462415242643	0.861529855081563	1.07151442383283	0.756286882892506	1.27757739988681	0.399532612929007	1.00659573469758	0.594436279220692	1.134313392407	0.8535799452261	1.75599209179485	1.06939003021911	1.13003293554325	0.883674082692257	0.722758477769698	0.120656491036233	1.30175322987369	1.3781267909178	0.723962257944059	0.394699305594407	1.16970751947405	0.770441759643697	0.611013085345316	0.167935406001487	1.02697768436593	-0.898434571279165	1.06900116953931	0.983046308887213	1.12753186662676	1.32205306009509	0.817913437867527	1.31306294085023	0.638293864995044	0.0268727491969595	1.4695539713099	0.9601286682248	-0.0350934016907305	1.22222667018398	0.712192295205555	-0.206289530375623	0.792508459309595	0.861529855081563	0.731138537715208	0.520205849176244	0.415603274198531	1.04085558478108	0.441883238822958	0.75808307199573	0.0989692566130342	0.109431429198075	0.37019120469294	0.997955678305225	0.879457812573141	0.446255614579116	0.68933594218847	0.089526952702601	0.523071115213456	0.211009263449059	1.18423746554984	1.44471909433096	1.38719457599012	0.136341088238517	1.00672639166453	1.45003030794604	1.73826324563814	0.610446220957626	1.03384558839238	1.24101677486728	0.309819085730409	0.136935561129268	0.915493417282	0.145688484838184	1.15154561928183	1.27634961905412	1.14201334009485	-0.00657658232179009	-0.225701224207051	0.906149597210338	0.501174939927525	0.875732946027735	0.705924325078171	0.451570950128465	0.740030604641274	0.37933928991574	0.322687472030855	0.794673964753496	0.301380274285567	1.08452461327032	0.211181718149334	0.425154641668645	1.07025933778195	1.25667646699769	0.24792229709497	1.2169587045158	0.914623384138804	0.740898591719773	1.12729303587222	0.117028031168746	0.878020847802355	-0.091381669701959	0.923720903738996	0.785320528031477	0.758392249881666	1.73199532460307	0.0860997074540976	0.0969135366066483	1.28498152293207	0.399128315734055	1.01758131140946	0.448753730144463	0.813144975977023	0.0178249697302043	0.942970683220068	0.393577236750236	1.48258118808557	1.02030203875335	0.495083867859918	-0.898434571279165	1.16237871730687	-0.898434571279165	0.853526518946155	1.3629789215494	1.37618567910007	1.35183333103779	1.11111920388011	1.00685707044259	1.17597249333182	1.66447008925461	0.686945801000444	1.62477765247768	1.08864298437047	0.51256318063412	0.494989165243827	0.688640080550074	0.144327745373071	1.26148512725381	0.696016186574531	0.502707033939248	0.0479149630531823	-0.0727497388737561	1.2471404483863	0.353438934910467	1.12202945166801	0.653186928066423	1.42663605641536	1.42533995096953	0.661043363093489	0.905118491815318	0.461176569583246	1.28390019271202	0.378792559963476	1.04216664821631	1.13676948815563	-0.898434571279165	1.67811623474089	1.08582287349305	1.14662945169482	1.13091012644416	0.797637434467877	1.14861577855072	0.450601055199276	-0.122699118039795	0.940747689776871	-0.0197479758144311	0.461086930986933	1.49276870251384	1.65107695300963	1.60251341630041	0.87730340103212	0.178607309294333	1.59232093294722	1.29732672053733	1.88382968328317	1.03859364688942	1.60791298993067	1.96882144723982	1.46155810744328	1.04350726696884	0.513635395497456	0.8535799452261	1.99355262697072	0.632685420454152	1.59706332353795	1.26028039810315	-0.0246953771191439	-0.898434571279165	1.12425947680676	1.33473682527024	0.492249036071239	0.917149238194456	1.03852561640595	0.86223224938994	1.42936408555587	1.50708653325176	1.3591277153679	0.9658721495243	1.08886032613422	1.03060618725766	-0.06372338819383	0.9179348389162	1.64519518935296	1.79822488497785	0.762904647638532	1.15684584010502	0.623608059553196	1.36397458336146	0.414191986931133	0.950954357530472	0.695373508961564	0.232723454034621	0.835947324701907	-0.898434571279165	0.028908978584536	0.826462743891532	0.045789868305319	0.0894970415420206	1.62923092298657	0.583902795177642	1.07293382697619	-0.898434571279165	1.24293656655284	1.47491814173097	1.15694037641409	0.406694029727265	0.989129116532747	0.674806467110817	0.912770648183868	0.347863380288646	1.65140943426376	1.51510739106459	1.21357754100148	0.415270904871641	0.257255482895001	1.42378713236607	0.457690380724247	1.43105709658188	0.460101773727359	1.18472621994404	0.0219003651452716	0.826617242677204	0.0443245372687721	1.63190161449201	1.13600116419685	1.51707896008347	1.51331879211229	1.28870785887051	1.52839389858091	0.426592156355568	0.385940452383863	0.52297209657378	0.748019695756633	1.15984478219535	-0.0536503349964851	1.24416053423404	0.561647351758482	-0.146209503324841	1.13087196807385	0.543975783006916	0.585373873621565	1.05791534996279	0.596652190064231	0.676009880483604	0.178068281943091	1.00216633063733	0.251511742044865	0.196669989226156	0.639476428537443	1.09049226335315	1.20314046167805	-0.898434571279165	-0.117089236809794	1.4695539713099	-0.0971490036771073	0.613171599672437	0.706598635856284	-0.0206582231876523	-0.0224728042443027	1.08940393755611	0.582706580759467	0.506457298280587	0.937037104101728	0.407349396937327	1.52320030390234	0.221929097563078	1.11747506287279	0.706707457021009	1.70584671145593	1.3269884743969	1.31557121564545	0.430584519708284	1.65276136767216	0.224695338338816	0.597725894349833	0.552284213122635	0.558604224869724	1.46024364121176	1.26470614220216	0.902413773528853	1.14537263653959	1.33097316104387	0.970395030538518	0.634092927734772	1.41217827633856	0.785539504926053	-0.00585280221486555	-0.898434571279165	0.840762239880316	1.17076440879368	1.23812789778526	1.58453494681768	1.5236420052184	1.50573892938716	1.11100748786988	1.02400670969655	0.0613025181796153	0.732243916062769	0.199191278527841	0.212467362715456	0.778666368907077	-0.0142446702432772	0.894642311797922	0.928275450677943	0.667139722022935	0.377591563256773	-0.445441146245432	0.897228959373457	1.01977042525152	0.00493088652770678	0.872848630108798	0.681412091456135	0.867243890392034	1.00683330904216	0.395903908744206	-0.0998571380407683	1.00112775449979	0.769172103734294	0.59241156762245	0.751482030485001	-0.0315654463466468	0.601521656656296	0.143221789242972	1.5646186872964	1.20677232649008	0.677422998971248	0.754989837311612	0.821919658093676	0.993558808139499	0.96247647005738	1.17191535924574	1.20727451750211	2.73113111451798	-0.898434571279165	3.31148481290596	2.01609121068901	-0.898434571279165	-0.898434571279165	3.09131869702433	2.38084298078417	3.21437763418605	-0.898434571279165	-0.898434571279165	-0.898434571279165	3.54071415303224	-0.898434571279165	2.61979657822725	2.15017115007348	2.56303080432998	-0.898434571279165	3.15654653439224	1.91662101057457	-0.898434571279165	-0.898434571279165	2.69584992332721	2.24432532523422	2.99547261733922	1.58525309371729	1.84818211492498	-0.898434571279165	0.718627916803135	1.59622771597957	1.31762890226949	1.22478763396696	1.43681146143783	0.960067142406938	1.54034316921967	0.823379604394704	1.23600115103193	0.770870778383141	0.260234855803802	2.04074568326953	3.46335736572185	1.89451760820597	2.46136787646276	3.06762530738727	3.28212154556122	2.66116323908123	3.17881209921637	2.06731311141819	1.41891640043293	1.87737273698949	-0.898434571279165	2.87917546278221	2.05457291115192	2.00158961078723	2.00238966452056	2.66345510976347	3.09161630529718	2.81345609484295	3.20420720441788	2.80255267798573	2.74148996462643	3.33216665300504	3.59965342685181	2.88622534483907	2.72665613085226	2.11189598708803	1.55669130857343	1.57206699745784	1.36241622336064	2.18034820194105	2.26910633697833	2.1768440342514	1.52370627069484
```
