## Supplementary material for "Asynchronous Transitions from High-Risk Hepatoblastoma to Carcinoma": All tables: HBC_heatmap.txt (part 48 of 311)

```
RPL41	-1.06502772450295	-1.06502772450295	-1.06502772450295	-1.06502772450295	-1.06502772450295	-1.06502772450295	-1.06502772450295	-1.06502772450295	-1.06502772450295	1.57348090474017	-1.06502772450295	-1.06502772450295	1.63792947864415	-1.06502772450295	-1.06502772450295	-1.06502772450295	-1.06502772450295	-1.06502772450295	-1.06502772450295	-1.06502772450295	-1.06502772450295	1.32992358799816	-1.06502772450295	-1.06502772450295	-1.06502772450295	-1.06502772450295	-1.06502772450295	-1.06502772450295	-1.06502772450295	-1.06502772450295	-1.06502772450295	-1.06502772450295	-1.06502772450295	0.253436657399064	-1.06502772450295	-1.06502772450295	-1.06502772450295	-1.06502772450295	-1.06502772450295	-1.06502772450295	-1.06502772450295	1.3929449028046	1.35514446492261	0.312594346747139	0.679202102808608	-1.06502772450295	-1.06502772450295	1.14474018391373	-1.06502772450295	1.05678453973485	-1.06502772450295	-1.06502772450295	-1.06502772450295	-1.06502772450295	-1.06502772450295	1.62562991455955	0.927417868191713	-1.06502772450295	1.28519167964097	-1.06502772450295	-1.06502772450295	0.62370421714209	-1.06502772450295	1.07926537745942	-1.06502772450295	-1.06502772450295	-1.06502772450295	-1.06502772450295	-1.06502772450295	-1.06502772450295	-1.06502772450295	-1.06502772450295	0.173324062910499	0.732311507601403	-1.06502772450295	-1.06502772450295	-1.06502772450295	-1.06502772450295	-1.06502772450295	-1.06502772450295	-1.06502772450295	-1.06502772450295	0.759896998546991	0.40853554102508	-1.06502772450295	-1.06502772450295	-1.06502772450295	-1.06502772450295	-1.06502772450295	-1.06502772450295	-1.06502772450295	-1.06502772450295	-1.06502772450295	-1.06502772450295	-1.06502772450295	-1.06502772450295	-1.06502772450295	0.165318073268234	-1.06502772450295	0.566982034873613	-1.06502772450295	-1.06502772450295	-1.06502772450295	-1.06502772450295	-1.06502772450295	-1.06502772450295	-1.06502772450295	-1.06502772450295	-1.06502772450295	-1.06502772450295	-1.06502772450295	-1.06502772450295	-1.06502772450295	0.504666504464946	-1.06502772450295	-1.06502772450295	0.417769883035458	0.21414888629707	0.320313601215408	0.587176079909573	1.04659169476737	-1.06502772450295	0.41106182121877	1.23794076787564	-1.06502772450295	-1.06502772450295	-1.06502772450295	-1.06502772450295	0.468525414338617	-1.06502772450295	2.41873222449395	-1.06502772450295	-1.06502772450295	-1.06502772450295	-1.06502772450295	-1.06502772450295	-1.06502772450295	-1.06502772450295	-1.06502772450295	-1.06502772450295	-1.06502772450295	-1.06502772450295	-1.06502772450295	-1.06502772450295	-1.06502772450295	-1.06502772450295	-1.06502772450295	0.311808109733245	-1.06502772450295	-1.06502772450295	-1.06502772450295	-1.06502772450295	1.00366480354954	1.95357796465818	-1.06502772450295	0.591075437000732	0.541174665178736	0.663212627391785	0.578850671244841	-1.06502772450295	-1.06502772450295	-1.06502772450295	-1.06502772450295	0.554171416158595	-1.06502772450295	-1.06502772450295	-1.06502772450295	-1.06502772450295	-1.06502772450295	-1.06502772450295	-1.06502772450295	0.757243385435479	-1.06502772450295	-1.06502772450295	-1.06502772450295	0.035711616326118	-1.06502772450295	-1.06502772450295	-1.06502772450295	-1.06502772450295	0.732311507601403	-1.06502772450295	1.6025473328529	0.635457211421781	-1.06502772450295	-1.06502772450295	-1.06502772450295	0.0207120604169735	-1.06502772450295	-1.06502772450295	-1.06502772450295	-1.06502772450295	-1.06502772450295	-1.06502772450295	-1.06502772450295	-1.06502772450295	1.14937592559471	-1.06502772450295	-1.06502772450295	0.57487189383929	-1.06502772450295	0.676314758851785	0.631942758517663	-1.06502772450295	1.55657199110687	-1.06502772450295	0.572671257825084	1.73307489579121	0.694160794488135	1.32420502199865	-1.06502772450295	-1.06502772450295	-1.06502772450295	-1.06502772450295	-1.06502772450295	-1.06502772450295	-1.06502772450295	-1.06502772450295	-1.06502772450295	-1.06502772450295	1.4221803430991	-1.06502772450295	0.456943207478256	-1.06502772450295	-0.142437970988057	-1.06502772450295	-1.06502772450295	-1.06502772450295	0.702547136304311	0.368770701895683	-1.06502772450295	-1.06502772450295	-0.310089629552955	-0.0058012335123797	0.531448328608189	0.962820472607946	0.780299481419334	1.27831551957518	-1.06502772450295	-1.06502772450295	-1.06502772450295	1.16976468339878	0.733776717498117	0.987976660888981	-1.06502772450295	1.39431546369475	-1.06502772450295	-1.06502772450295	-1.06502772450295	-1.06502772450295	-1.06502772450295	0.537545855521501	-0.0501614669707405	1.16627941710332	0.746722279702209	-1.06502772450295	0.786962684907513	-1.06502772450295	-1.06502772450295	-1.06502772450295	1.50624942097501	-1.06502772450295	0.723942410536824	-1.06502772450295	1.17262700489093	-1.06502772450295	-1.06502772450295	-1.06502772450295	-1.06502772450295	-1.06502772450295	-1.06502772450295	-1.06502772450295	-1.06502772450295	0.672595190514206	-1.06502772450295	-1.06502772450295	-1.06502772450295	-1.06502772450295	-1.06502772450295	-1.06502772450295	-1.06502772450295	-1.06502772450295	-1.06502772450295	0.216318948643495	0.744672978624154	0.655925288925315	0.762179043071628	-1.06502772450295	-1.06502772450295	0.954309267721006	0.355138569425924	0.720333047453585	-1.06502772450295	-1.06502772450295	0.158179395487945	1.22519434856735	-1.06502772450295	0.427610103769064	0.511330299256744	0.485577778436805	-1.06502772450295	-1.06502772450295	0.687245031740596	-1.06502772450295	-1.06502772450295	-1.06502772450295	0.78381972504953	-1.06502772450295	-1.06502772450295	-1.06502772450295	-1.06502772450295	-1.06502772450295	-1.06502772450295	-1.06502772450295	-1.06502772450295	-1.06502772450295	-1.06502772450295	-1.06502772450295	0.669902004382578	1.58713457525011	0.703954255023985	-1.06502772450295	-1.06502772450295	-1.06502772450295	-1.06502772450295	0.014007686916878	0.289438593441518	-1.06502772450295	-1.06502772450295	-1.06502772450295	-1.06502772450295	-1.06502772450295	-1.06502772450295	-1.06502772450295	1.73148643153903	-1.06502772450295	-1.06502772450295	1.00158988337608	0.532829357291408	1.23131627241742	-1.06502772450295	-1.06502772450295	-1.06502772450295	-1.06502772450295	-1.06502772450295	0.582109529197616	-1.06502772450295	-1.06502772450295	-1.06502772450295	-1.06502772450295	-1.06502772450295	0.334213054626801	0.0828812461901674	-1.06502772450295	-1.06502772450295	0.388231575934683	-1.06502772450295	1.54807069113202	-1.06502772450295	-1.06502772450295	-1.06502772450295	-1.06502772450295	-1.06502772450295	0.244416372965493	0.00920828773866587	-1.06502772450295	-1.06502772450295	-1.06502772450295	-1.06502772450295	-1.06502772450295	-1.06502772450295	-1.06502772450295	0.869194453352215	0.999778689303844	1.63416878587147	1.24161768089991	-1.06502772450295	-1.06502772450295	-1.06502772450295	0.390678833940912	-1.06502772450295	-1.06502772450295	1.04031899919023	0.624334571072823	1.5146805937471	0.721414002861413	0.426195177451802	0.22203337812716	-1.06502772450295	-1.06502772450295	-1.06502772450295	-1.06502772450295	-1.06502772450295	-1.06502772450295	-1.06502772450295	0.522130846330332	0.867443122580499	-1.06502772450295	-1.06502772450295	-1.06502772450295	1.32954118525203	-1.06502772450295	-1.06502772450295	0.535877489484035	-1.06502772450295	-1.06502772450295	-1.06502772450295	-1.06502772450295	0.347390840996477	-1.06502772450295	-1.06502772450295	-1.06502772450295	-1.06502772450295	-1.06502772450295	-1.06502772450295	0.702195778703787	-1.06502772450295	-1.06502772450295	-1.06502772450295	1.000037182769	-1.06502772450295	-1.06502772450295	-1.06502772450295	-1.06502772450295	0.549339590953626	-1.06502772450295	0.653621983542638	-1.06502772450295	1.12795846480658	1.51186147825225	1.2402369920741	-1.06502772450295	0.0949675660168587	0.89973808922729	-1.06502772450295	-1.06502772450295	-1.06502772450295	-1.06502772450295	-1.06502772450295	-1.06502772450295	-1.06502772450295	-1.06502772450295	-1.06502772450295	2.37174241332256	1.60514142569528	0.883795518194699	-1.06502772450295	-1.06502772450295	0.863517028893715	-1.06502772450295	0.406704459038109	0.983658443441167	-1.06502772450295	0.318325008815809	-1.06502772450295	-1.06502772450295	-1.06502772450295	-1.06502772450295	1.4221803430991	-1.06502772450295	-1.06502772450295	-1.06502772450295	-1.06502772450295	-1.06502772450295	1.19981928968574	-1.06502772450295	-1.06502772450295	1.79721295394046	-1.06502772450295	-1.06502772450295	-1.06502772450295	-1.06502772450295	-1.06502772450295	-1.06502772450295	1.77700983771943	-1.06502772450295	-1.06502772450295	-1.06502772450295	-1.06502772450295	1.65094048174792	-1.06502772450295	-1.06502772450295	-1.06502772450295	-1.06502772450295	-1.06502772450295	-1.06502772450295	-1.06502772450295	-1.06502772450295	-1.06502772450295	-1.06502772450295	-1.06502772450295	-1.06502772450295	-1.06502772450295	0.811366821364509	-1.06502772450295	-1.06502772450295	1.03032819134524	0.466768828447173	-1.06502772450295	-1.06502772450295	-1.06502772450295	-1.06502772450295	-1.06502772450295	0.863082021434234	-1.06502772450295	-1.06502772450295	-1.06502772450295	-1.06502772450295	0.692425693632931	-1.06502772450295	-1.06502772450295	-1.06502772450295	-1.06502772450295	-1.06502772450295	-1.06502772450295	-1.06502772450295	-1.06502772450295	-1.06502772450295	-1.06502772450295	-1.06502772450295	-1.06502772450295	0.772149031826498	-1.06502772450295	-1.06502772450295	-1.06502772450295	-1.06502772450295	-1.06502772450295	-1.06502772450295	-1.06502772450295	-1.06502772450295	-1.06502772450295	-1.06502772450295	-1.06502772450295	-1.06502772450295	-1.06502772450295	-1.06502772450295	-1.06502772450295	0.651981274739641	-1.06502772450295	-1.06502772450295	-1.06502772450295	1.01886919442916	0.919431851717087	-1.06502772450295	-1.06502772450295	-1.06502772450295	-1.06502772450295	-1.06502772450295	-1.06502772450295	-1.06502772450295	-1.06502772450295	-1.06502772450295	0.904615446992751	-1.06502772450295	-1.06502772450295	-1.06502772450295	1.24161768089991	0.743743341315842	1.01254307980328	2.14021099543087	-1.06502772450295	-1.06502772450295	-1.06502772450295	-1.06502772450295	-1.06502772450295	0.474076613232814	1.27471830108655	-1.06502772450295	-1.06502772450295	-1.06502772450295	0.36085354935907	-1.06502772450295	-1.06502772450295	-1.06502772450295	0.31200457409417	-1.06502772450295	0.24389005418465	0.10623633126542	0.117747197256711	-1.06502772450295	-1.06502772450295	-1.06502772450295	-1.06502772450295	-1.06502772450295	0.968766431381049	1.1487563461924	-1.06502772450295	0.621188386436554	0.796271467474282	-1.06502772450295	-1.06502772450295	-1.06502772450295	-1.06502772450295	-1.06502772450295	0.652965250148442	0.344277106165777	0.0746731702314888	-1.06502772450295	-1.06502772450295	-1.06502772450295	-1.06502772450295	0.362237196124025	-0.304378210211493	-0.156425250306801	0.485062379760168	-1.06502772450295	-1.06502772450295	-1.06502772450295	-1.06502772450295	-1.06502772450295	0.61993381027357	0.558176167804968	-1.06502772450295	-1.06502772450295	0.372441973711124	-1.06502772450295	-1.06502772450295	-1.06502772450295	0.874692961667023	-1.06502772450295	-1.06502772450295	-1.06502772450295	0.96611832296101	0.453618372255738	0.446775568525861	-1.06502772450295	-1.06502772450295	-1.06502772450295	-1.06502772450295	1.06794818159824	-1.06502772450295	-1.06502772450295	-1.06502772450295	-1.06502772450295	0.755731255510805	0.849289402284812	0.151727672797713	1.7141886080831	-1.06502772450295	-1.06502772450295	-1.06502772450295	-1.06502772450295	-1.06502772450295	-1.06502772450295	-1.06502772450295	-1.06502772450295	-1.06502772450295	-1.06502772450295	-1.06502772450295	1.05401718922138	-1.06502772450295	-1.06502772450295	-1.06502772450295	-1.06502772450295	-1.06502772450295	-1.06502772450295	1.27185125740338	0.964880034012068	-1.06502772450295	-1.06502772450295	1.14751855671966	-1.06502772450295	-1.06502772450295	0.548773365299625	0.655925288925315	-1.06502772450295	-0.304560905615035	-0.157220079800589	0.173169017140689	-0.0181123451089283	-1.06502772450295	0.395976214617008	1.1521075152425	0.277628129048412	-1.06502772450295	-1.06502772450295	-1.06502772450295	-1.06502772450295	0.205795861962403	-1.06502772450295	0.55175126395985	0.14505552920797	1.30355159357733	1.7390556833865	0.289817354010731	0.267504498869239	-1.06502772450295	-0.000811339638688386	-1.06502772450295	0.372441973711124	-1.06502772450295	-1.06502772450295	0.761417587893937	0.434731312571422	-1.06502772450295	-1.06502772450295	0.419050003390303	0.651981274739641	0.610594702310909	-1.06502772450295	0.489585653837707	0.381604712093154	-1.06502772450295	-1.06502772450295	0.448479593820848	-1.06502772450295	-1.06502772450295	0.906452300642191	-1.06502772450295	0.4585500603035	-1.06502772450295	-1.06502772450295	-1.06502772450295	-1.06502772450295	-1.06502772450295	-1.06502772450295	-1.06502772450295	0.936917643993707	1.07784220181308	1.18159449358812	0.770991862446988	-1.06502772450295	-1.06502772450295	0.351357386807992	0.691386610813316	0.66487916945792	0.860910641637238	0.646105595118218	-1.06502772450295	-1.06502772450295	-1.06502772450295	-1.06502772450295	-1.06502772450295	0.720693189844009	-1.06502772450295	-1.06502772450295	1.41457039405882	1.58154740781536	-1.06502772450295	-1.06502772450295	-1.06502772450295	-1.06502772450295	-1.06502772450295	0.764468067019464	-1.06502772450295	-1.06502772450295	-1.06502772450295	-1.06502772450295	-1.06502772450295	-1.06502772450295	-1.06502772450295	0.987212936045332	0.290955065439805	-1.06502772450295	-1.06502772450295	-1.06502772450295	-1.06502772450295	-1.06502772450295	-1.06502772450295	-1.06502772450295	-1.06502772450295	-1.06502772450295	-1.06502772450295	-1.06502772450295	-1.06502772450295	-1.06502772450295	1.40535683347982	0.493096052511968	1.7106894218002	1.57147532619471	-1.06502772450295	-1.06502772450295	-1.06502772450295	-1.06502772450295	-1.06502772450295	-1.06502772450295	-1.06502772450295	-1.06502772450295	-1.06502772450295	-1.06502772450295	-1.06502772450295	1.502991710061	-1.06502772450295	-1.06502772450295	-1.06502772450295	-1.06502772450295	1.98877597756876	-1.06502772450295	-1.06502772450295	-1.06502772450295	-1.06502772450295	-1.06502772450295	-1.06502772450295	-1.06502772450295	1.29139060431351	0.472810892764626	0.427610103769064	0.488419600025708	-1.06502772450295	-1.06502772450295	1.19239537950254	-1.06502772450295	1.71146588902793	-1.06502772450295	-1.06502772450295	-1.06502772450295	-1.06502772450295	-1.06502772450295	-1.06502772450295	0.882902766726763	0.674283535764701	-1.06502772450295	-1.06502772450295	-1.06502772450295	-1.06502772450295	-1.06502772450295	-1.06502772450295	-1.06502772450295	-1.06502772450295	-1.06502772450295	-1.06502772450295	-1.06502772450295	-1.06502772450295	0.140505741495405	-1.06502772450295	0.87359014265059	-1.06502772450295	-1.06502772450295	-1.06502772450295	-1.06502772450295	1.22587240402019	-1.06502772450295	-1.06502772450295	0.674283535764701	1.24161768089991	0.225761257307482	-1.06502772450295	-1.06502772450295	-1.06502772450295	-1.06502772450295	-1.06502772450295	0.247937273440572	-1.06502772450295	0.649363916130249	-1.06502772450295	-1.06502772450295	-1.06502772450295	-1.06502772450295	-1.06502772450295	-1.06502772450295	-1.06502772450295	-1.06502772450295	-1.06502772450295	-1.06502772450295	-1.06502772450295	0.66487916945792	-1.06502772450295	-1.06502772450295	0.578259785699395	-1.06502772450295	-1.06502772450295	1.14197097927058	-1.06502772450295	-1.06502772450295	-1.06502772450295	0.278557021846749	0.713880417248038	0.549339590953626	0.846730493841657	-1.06502772450295	1.14937592559471	-1.06502772450295	1.06907292956849	2.07169388061131	1.21374894745856	1.07528665708521	0.963643660303724	0.896856451779898	1.76254603866877	-1.06502772450295	-1.06502772450295	-1.06502772450295	-1.06502772450295	-1.06502772450295	-1.06502772450295	-1.06502772450295	-1.06502772450295	-1.06502772450295	-1.06502772450295	0.42056614783146	-1.06502772450295	-1.06502772450295	0.232085378241038	1.86669687118049	0.986195762661205	1.41625588464319	0.547077481739348	-1.06502772450295	-1.06502772450295	0.502812381835458	-1.06502772450295	-1.06502772450295	-1.06502772450295	0.692079168154706	-1.06502772450295	-1.06502772450295	-1.06502772450295	-1.06502772450295	0.686900960966432	0.563070520141739	0.974089074645684	-1.06502772450295	1.12253858949995	-1.06502772450295	-1.06502772450295	0.498462054859124	-1.06502772450295	-0.132633004782836	1.29248914328933	0.547359838493416	1.93866529365686	1.32117034319082	2.0007985702531	-1.06502772450295	-1.06502772450295	-1.06502772450295	1.58154740781536	0.444348906039187	0.875797347109242	-1.06502772450295	1.3543575412206	1.51233072246032	0.912915316518582	0.671920953477612	1.5057833153465	-1.06502772450295	-0.155230245187295	0.526773645528411	-1.06502772450295	-1.06502772450295	-1.06502772450295	-1.06502772450295	1.68731178488253	0.851856830355774	-1.06502772450295	0.43904171255522	1.32801324296916	1.31626136374592	1.09131785936785	-1.06502772450295	-1.06502772450295	1.10884573853116	-1.06502772450295	1.46079052757302	1.22451683012174	1.15622161120845	1.33183811141659	1.20179534346424	1.29212280918384	-1.06502772450295	-1.06502772450295	0.758000599739202	1.31063125514702	1.53755431197536	0.842061125913234	0.900498179568578	1.14628258900918	-1.06502772450295	1.06346450679474	0.752716152910055	0.300713092900402	-1.06502772450295	-1.06502772450295	-1.06502772450295	-1.06502772450295	0.951870901655752	1.69835282300284	-1.06502772450295	-1.06502772450295	-1.06502772450295	0.819541842247213	-1.06502772450295	-1.06502772450295	-1.06502772450295	-1.06502772450295	-1.06502772450295	1.86327066069556	0.86395228074546	-1.06502772450295	-1.06502772450295	2.01884814838884	-1.06502772450295	-1.06502772450295	-1.06502772450295	-1.06502772450295	-1.06502772450295	-1.06502772450295	0.962409196614368	-1.06502772450295	0.512760458293789	0.0253884605555476	-0.170972688035944	0.436882952321968	-0.165633755223588	-0.339505351721971	-1.06502772450295	-1.06502772450295	-1.06502772450295	0.585980639246526	0.240218994308733	0.0404082551371559	-1.06502772450295	-1.06502772450295	-1.06502772450295	-1.06502772450295	0.276083170952951	-1.06502772450295	0.140651922168656	0.178621251004353	-1.06502772450295	-0.363827856364997	0.438401335227917	0.27089058185489	-0.412538725256118	-1.06502772450295	-1.06502772450295	-1.06502772450295	-1.06502772450295	-1.06502772450295	0.302645003854086	-1.06502772450295	-0.208035393905183	0.368196751663982	0.275836347534481	-0.1637609258339	0.131805543819679	-1.06502772450295	-0.0681325090148963	-1.06502772450295	-0.146852603212077	-0.267581614860082	1.12723377954949	0.469405457244459	-1.06502772450295	-1.06502772450295	-1.06502772450295	-1.06502772450295	-1.06502772450295	-0.019937901022804	-1.06502772450295	-1.06502772450295	-1.06502772450295	0.0224606239030246	-0.0119410111842073	-1.06502772450295	0.418002443669887	0.496231918048362	-1.06502772450295	-1.06502772450295	-1.06502772450295	0.502415733124913	0.729389759895525	-1.06502772450295	-1.06502772450295	-1.06502772450295	0.563070520141739	-1.06502772450295	-1.06502772450295	-1.06502772450295	-1.06502772450295	-1.06502772450295	-1.06502772450295	0.906452300642191	0.228146081644764	-1.06502772450295	-1.06502772450295	-1.06502772450295	-1.06502772450295	-1.06502772450295	-1.06502772450295	-1.06502772450295	0.657575036481168	-1.06502772450295	-1.06502772450295	1.03220897810964	-1.06502772450295	-1.06502772450295	-1.06502772450295	-1.06502772450295	-1.06502772450295	0.862357551444327	-1.06502772450295	-1.06502772450295	-1.06502772450295	-1.06502772450295	1.62935596869248	1.04522396509572	-1.06502772450295	1.27471830108655	1.03760669148774	0.7224965452091	-1.06502772450295	1.03059660944705	-1.06502772450295	-1.06502772450295	-1.06502772450295	-1.06502772450295	1.3722356291718	0.883349014682985	1.31550858000557	0.714951934699151	-1.06502772450295	-1.06502772450295	-1.06502772450295	-1.06502772450295	-1.06502772450295	1.17326439551442	1.61980488728759	-1.06502772450295	0.605356844667701	-1.06502772450295	-1.06502772450295	0.916166845614393	-1.06502772450295	1.08900856292407	0.508123465399697	1.55263847282747	0.699740987194206	1.25484604948256	0.368555409257892	0.232773203416579	0.97911136037472	-1.06502772450295	-1.06502772450295	1.00470426445867	-1.06502772450295	1.21911592318035	1.48885655047745	0.529244482552433	1.43716594258908	0.4585500603035	-1.06502772450295	-1.06502772450295	-1.06502772450295	-1.06502772450295	0.594391941858562	1.05983944655025	1.05401718922138	-1.06502772450295	-1.06502772450295	-1.06502772450295	-1.06502772450295	-1.06502772450295	0.279673598234733	1.23131627241742	-1.06502772450295	-1.06502772450295	-1.06502772450295	-1.06502772450295	0.598635761575481	-1.06502772450295	-1.06502772450295	-1.06502772450295	0.676314758851785	-1.06502772450295	-1.06502772450295	-1.06502772450295	0.922241229596392	-1.06502772450295	1.30145121114084	-1.06502772450295	1.34886870324884	1.05733913209482	-1.06502772450295	-1.06502772450295	-1.06502772450295	0.852285566812799	1.17645857836719	-1.06502772450295	-1.06502772450295	-1.06502772450295	-1.06502772450295	-1.06502772450295	-1.06502772450295	-1.06502772450295	-1.06502772450295	1.74025642364831	-1.06502772450295	1.8701354060849	-1.06502772450295	-1.06502772450295	-1.06502772450295	0.882456774069891	-1.06502772450295	-1.06502772450295	-1.06502772450295	0.470034775566659	-1.06502772450295	1.01834013011914	-1.06502772450295	0.53949743943273	-1.06502772450295	0.707483919106207	0.410371851636576	-1.06502772450295	-1.06502772450295	-1.06502772450295	-1.06502772450295	-1.06502772450295	-1.06502772450295	1.01834013011914	-1.06502772450295	0.296101467678924	-1.06502772450295	1.62882275453303	0.989761508907078	1.21308044217496	1.2597713688793	1.58053520477588	-1.06502772450295	1.11536642037592	-1.06502772450295	-1.06502772450295	0.871389188368776	0.682784755517035	-1.06502772450295	-1.06502772450295	1.34730673877071	0.717099662849038	-1.06502772450295	0.498067962843851	1.38009673865119	-1.06502772450295	2.25343692947052	2.50138508722666	1.63149190642525	1.51892576653204	-1.06502772450295	-1.06502772450295	-1.06502772450295	0.459788771516515	0.525404823120337	-1.06502772450295	1.63363278978623	-1.06502772450295	-1.06502772450295	1.53948668310154	-1.06502772450295	1.37746859102963	-1.06502772450295	-1.06502772450295	1.11954268487865	-1.06502772450295	-1.06502772450295	2.76654784193246	-1.06502772450295	1.25941862536888	-1.06502772450295	-1.06502772450295	-1.06502772450295	-1.06502772450295	-1.06502772450295	-1.06502772450295	-1.06502772450295	1.90093917569743	-1.06502772450295	-1.06502772450295	-1.06502772450295	-1.06502772450295	-1.06502772450295	-1.06502772450295	-1.06502772450295	-1.06502772450295	-1.06502772450295	-1.06502772450295	1.61769577615684	-1.06502772450295	-1.06502772450295	-1.06502772450295	1.23473634428443	1.25484604948256	0.934531993285602	2.19636256645867	1.3702311795376	0.684839945954313	1.0609531465979	1.44977574882451	0.834062036859342	2.02691890366532	1.40286052709748	-1.06502772450295	-1.06502772450295	-1.06502772450295	0.941229987622228	-1.06502772450295	1.30169805199196	-1.06502772450295	1.07471983228746	-1.06502772450295	-1.06502772450295	-1.06502772450295	1.19784781676583	2.27238123817261	-1.06502772450295	-1.06502772450295	-1.06502772450295	0.917564477980141	1.63739130016508	-1.06502772450295	0.74784246340385	0.535877489484035	-1.06502772450295	-1.06502772450295	-1.06502772450295	-1.06502772450295	-1.06502772450295	0.958717213757675	1.33337274977207	-1.06502772450295	-1.06502772450295	-1.06502772450295	1.61139722516624	-1.06502772450295	1.73546264260321	-1.06502772450295	2.58284537227651	1.33107179957958	2.04161689431027	-1.06502772450295	-1.06502772450295	-1.06502772450295	-1.06502772450295	-1.06502772450295	-1.06502772450295	-1.06502772450295	1.33722114805767	-1.06502772450295	1.88681459176362	-1.06502772450295	-1.06502772450295	-1.06502772450295	0.750087898609479	-1.06502772450295	0.85400289761856	0.747095487007319	-1.06502772450295	-1.06502772450295	-1.06502772450295	0.345313287024934	1.66358301886941	-1.06502772450295	-1.06502772450295	-1.06502772450295	1.19588090562865	-1.06502772450295	0.868756249956317	-1.06502772450295	-1.06502772450295	-1.06502772450295	-1.06502772450295	-1.06502772450295	-1.06502772450295	-1.06502772450295	1.23473634428443	1.36384737185113	-1.06502772450295	1.13727403727097	-1.06502772450295	-1.06502772450295	1.94162944999049	1.14628258900918	-1.06502772450295	-1.06502772450295	-1.06502772450295	-1.06502772450295	-1.06502772450295	0.937873918423015	-1.06502772450295	-1.06502772450295	-1.06502772450295	-1.06502772450295	-1.06502772450295	1.77700983771943	1.09363361546282	1.36225861582308	1.49989999318277	1.66192419771513	1.66413661800199	-1.06502772450295	1.11180335335866	-1.06502772450295	-1.06502772450295	-1.06502772450295	-1.06502772450295	-1.06502772450295	-1.06502772450295	-1.06502772450295	-1.06502772450295	-1.06502772450295	-1.06502772450295	-1.06502772450295	-1.06502772450295	1.09073993092154	1.84968742078812	-1.06502772450295	-1.06502772450295	-1.06502772450295	-1.06502772450295	-1.06502772450295	0.825731079824405	-1.06502772450295	1.15715944529453	0.346974775030767	-1.06502772450295	-1.06502772450295	-1.06502772450295	-1.06502772450295	-1.06502772450295	-1.06502772450295	-1.06502772450295	-1.06502772450295	-1.06502772450295	-1.06502772450295	1.00158988337608	1.80683363960609	1.72772456904552	-1.06502772450295	-1.06502772450295	0.615248841819985	-1.06502772450295	-1.06502772450295	1.29800277390094	0.794877772892836	-1.06502772450295	1.35514446492261	-1.06502772450295	1.69682213529029	-1.06502772450295	-1.06502772450295	-1.06502772450295	-1.06502772450295	-1.06502772450295	-1.06502772450295	-1.06502772450295	-1.06502772450295	-1.06502772450295	-1.06502772450295	1.39048322038816	-1.06502772450295	-1.06502772450295	-1.06502772450295	-1.06502772450295	-1.06502772450295	-1.06502772450295	-1.06502772450295	-1.06502772450295	-1.06502772450295	-1.06502772450295	-1.06502772450295	-1.06502772450295	1.97792745924385	-1.06502772450295	0.646756075167825	-1.06502772450295	-1.06502772450295	-1.06502772450295	-1.06502772450295	-1.06502772450295	-1.06502772450295	-1.06502772450295	-1.06502772450295	-1.06502772450295	0.206699721104959	-1.06502772450295	-1.06502772450295	-1.06502772450295	1.07955030737045	1.01913385593751	0.193530710224666	-1.06502772450295	2.57720749428002	1.7390556833865	-1.06502772450295	-1.06502772450295	1.2661455443016	0.625281152605908	0.496493902976929	0.917564477980141	0.612762819646094	-1.06502772450295	0.528419873912151	-1.06502772450295	0.437362060078758	0.220515227345327	0.00535664437307932	-1.06502772450295	0.56422718517771	0.197401046255243	-1.06502772450295	0.496755990188117	1.40702494201737	-1.06502772450295	0.741887547097583	-1.06502772450295	-1.06502772450295	0.168383754535553	-1.06502772450295	-1.06502772450295	-1.06502772450295	-1.06502772450295	-1.06502772450295	-1.06502772450295	-1.06502772450295	-1.06502772450295	-1.06502772450295	-1.06502772450295	-1.06502772450295	-1.06502772450295	-1.06502772450295	-1.06502772450295	-1.06502772450295	0.420332663404727	-1.06502772450295	-1.06502772450295	-1.06502772450295	-1.06502772450295	-1.06502772450295	-1.06502772450295	-1.06502772450295	-1.06502772450295	-1.06502772450295	-1.06502772450295	-1.06502772450295	-1.06502772450295	-1.06502772450295	-1.06502772450295	-1.06502772450295	-1.06502772450295	-1.06502772450295	-1.06502772450295	-1.06502772450295	0.877124682813196	-1.06502772450295	-1.06502772450295	0.769451739197926	-1.06502772450295	-1.06502772450295	-1.06502772450295	-1.06502772450295	0.990783201404389	-1.06502772450295	0.871389188368776	0.379192095891849	-1.06502772450295	-1.06502772450295	-1.06502772450295	1.18062913249393	-1.06502772450295	-1.06502772450295	-1.06502772450295	-1.06502772450295	-1.06502772450295	-1.06502772450295	-0.263445902085496	-0.341265182023706	-0.0149822895525681	-1.06502772450295	-1.06502772450295	-1.06502772450295	-1.06502772450295	-1.06502772450295	0.306722123571484	-1.06502772450295	0.307892051103839	-1.06502772450295	-1.06502772450295	-1.06502772450295	-1.06502772450295	1.15872482764519	-1.06502772450295	-1.06502772450295	-1.06502772450295	-1.06502772450295	-1.06502772450295	1.09653744371324	-1.06502772450295	-1.06502772450295	-1.06502772450295	-1.06502772450295	-1.06502772450295	-1.06502772450295	0.353770500826964	-1.06502772450295	0.122958792962871	-1.06502772450295	1.29212280918384	-1.06502772450295	-1.06502772450295	-1.06502772450295	-1.06502772450295	-1.06502772450295	1.36543899675973	0.805292632790835	-1.06502772450295	-1.06502772450295	-1.06502772450295	-1.06502772450295	1.54872183287983	-1.06502772450295	-1.06502772450295	-1.06502772450295	-1.06502772450295	-1.06502772450295	-1.06502772450295	-1.06502772450295	1.00939843967214	0.68050800753795	-1.06502772450295	-1.06502772450295	0.714237416295918	-1.06502772450295	-1.06502772450295	1.06794818159824	-1.06502772450295	0.535877489484035	-1.06502772450295	-1.06502772450295	0.714951934699151	-1.06502772450295	-1.06502772450295	0.602905378246352	-1.06502772450295	0.576195626783592	-1.06502772450295	0.234841563105848	0.594391941858562	0.248820804099919	0.229513247578622	-1.06502772450295	-1.06502772450295	-1.06502772450295	-1.06502772450295	-1.06502772450295	-1.06502772450295	-1.06502772450295	0.634497004316831	-1.06502772450295	-1.06502772450295	-1.06502772450295	-1.06502772450295	-1.06502772450295	-1.06502772450295	-1.06502772450295	-1.06502772450295	-1.06502772450295	-1.06502772450295	-1.06502772450295	-1.06502772450295	-1.06502772450295	-1.06502772450295	-1.06502772450295	-1.06502772450295	0.889623436633181	1.22756989710353	-1.06502772450295	-1.06502772450295	-1.06502772450295	-1.06502772450295	-1.06502772450295	-1.06502772450295	-1.06502772450295	-1.06502772450295	-1.06502772450295	-1.06502772450295	-1.06502772450295	-1.06502772450295	-1.06502772450295	-1.06502772450295	0.266957214544076	-1.06502772450295	-1.06502772450295	-1.06502772450295	-1.06502772450295	-1.06502772450295	-1.06502772450295	-1.06502772450295	-1.06502772450295	-1.06502772450295	-1.06502772450295	-1.06502772450295	-1.06502772450295	-1.06502772450295	-1.06502772450295	0.48867854749062	-1.06502772450295	-1.06502772450295	-1.06502772450295	-1.06502772450295	-1.06502772450295	-1.06502772450295	1.03706530983083	-1.06502772450295	-1.06502772450295	-1.06502772450295	-1.06502772450295	-1.06502772450295	0.57355067620103	-1.06502772450295	0.543417371832936	-1.06502772450295	0.595904647084087	-1.06502772450295	-1.06502772450295	-1.06502772450295	0.566836769303339	-1.06502772450295	1.40619049642786	-1.06502772450295	-1.06502772450295	-1.06502772450295	0.751588623508967	-1.06502772450295	0.642862030106759	0.63609806852391	-1.06502772450295	1.04086254359244	-1.06502772450295	-1.06502772450295	-1.06502772450295	-1.06502772450295	-1.06502772450295	0.0288061758214758	0.727690721601426	1.24092705894007	-1.06502772450295	-1.06502772450295	-1.06502772450295	-1.06502772450295	-1.06502772450295	-1.06502772450295	-1.06502772450295	-1.06502772450295	1.58154740781536	0.796470776225318	1.10237578647393	0.743371811603897	-1.06502772450295	-1.06502772450295	0.839104395879791	1.84296763526157	-1.06502772450295	-1.06502772450295	-1.06502772450295	-1.06502772450295	1.086130977413	-1.06502772450295	-1.06502772450295	-1.06502772450295	-1.06502772450295	-1.06502772450295	-1.06502772450295	-1.06502772450295	1.79912929413312	-1.06502772450295	-1.06502772450295	-1.06502772450295	-1.06502772450295	-1.06502772450295	-1.06502772450295	-1.06502772450295	-1.06502772450295	-1.06502772450295	-1.06502772450295	-1.06502772450295	-1.06502772450295	-1.06502772450295	-1.06502772450295	-1.06502772450295	-1.06502772450295	-1.06502772450295	-1.06502772450295	-1.06502772450295	-1.06502772450295	-1.06502772450295	-1.06502772450295	-1.06502772450295	-1.06502772450295	0.270615316502243	-1.06502772450295	-1.06502772450295	-1.06502772450295	1.44279665878271	-1.06502772450295	1.74386787565194	1.49007695370941	1.84564986865505	-1.06502772450295	-1.06502772450295	1.68996492727706	0.574137574029055	-1.06502772450295	-1.06502772450295	-1.06502772450295	1.44279665878271	0.792891220864026	1.49282890677654	2.18773388412221	2.04987916387391	-1.06502772450295	-1.06502772450295	-1.06502772450295	-1.06502772450295	-1.06502772450295	-1.06502772450295	-1.06502772450295	-1.06502772450295	-1.06502772450295	-1.06502772450295	-1.06502772450295	-1.06502772450295	-1.06502772450295	1.24612030993476	-1.06502772450295	-1.06502772450295	-1.06502772450295	-1.06502772450295	-1.06502772450295	-1.06502772450295	-1.06502772450295	-1.06502772450295	1.44106035322436	-1.06502772450295	-1.06502772450295	-1.06502772450295	-1.06502772450295	-1.06502772450295	-1.06502772450295	-1.06502772450295	-1.06502772450295	-1.06502772450295	-1.06502772450295	-1.06502772450295	-1.06502772450295	-1.06502772450295	1.00107198480017	-1.06502772450295	-1.06502772450295	-1.06502772450295	-1.06502772450295	1.6261612889326	-1.06502772450295	1.41120895674129	-1.06502772450295	1.85985669190524	0.772535151501242	-1.06502772450295	-1.06502772450295	-1.06502772450295	-1.06502772450295	1.30876260140779	-1.06502772450295	-1.06502772450295	-1.06502772450295	1.62086125319276	-1.06502772450295	-1.06502772450295	-1.06502772450295	-1.06502772450295	1.12133893629183	2.00501547908895	-1.06502772450295	1.33183811141659	-1.06502772450295	-1.06502772450295	-1.06502772450295	0.640922926476684	0.953820997076303	-1.06502772450295	-1.06502772450295	-1.06502772450295	-1.06502772450295	-1.06502772450295	0.710675204372073	-1.06502772450295	-1.06502772450295	-1.06502772450295	0.930729835400084	1.57348090474017	-1.06502772450295	-1.06502772450295	-1.06502772450295	0.664212090543369	-1.06502772450295	0.925060643925809	-1.06502772450295	-1.06502772450295	-1.06502772450295	-1.06502772450295	-1.06502772450295	-1.06502772450295	-1.06502772450295	0.482747997603207	-1.06502772450295	0.415448870676268	-1.06502772450295	1.17199009472695	-1.06502772450295	-1.06502772450295	0.654279317864928	-1.06502772450295	-1.06502772450295	-1.06502772450295	-1.06502772450295	-1.06502772450295	-1.06502772450295	2.01938412226609	-1.06502772450295	1.38802835770379	1.02417887909485	-1.06502772450295	-1.06502772450295	-1.06502772450295	0.926002689934461	-1.06502772450295	-1.06502772450295	-1.06502772450295	-1.06502772450295	-1.06502772450295	-1.06502772450295	-1.06502772450295	-1.06502772450295	-1.06502772450295	-1.06502772450295	-1.06502772450295	-1.06502772450295	-1.06502772450295	-1.06502772450295	-1.06502772450295	-1.06502772450295	-1.06502772450295	-1.06502772450295	1.59173132315297	1.77763469447261	-1.06502772450295	-1.06502772450295	-1.06502772450295	-1.06502772450295	1.22046295379098	1.44019346221775	1.64008532710988	-1.06502772450295	-1.06502772450295	-1.06502772450295	-1.06502772450295	1.077557861043	-1.06502772450295	-1.06502772450295	1.5634966677365	-1.06502772450295	-1.06502772450295	0.764850252163985	1.00626596540487	-1.06502772450295	-1.06502772450295	-1.06502772450295	-1.06502772450295	-1.06502772450295	-1.06502772450295	-1.06502772450295	-1.06502772450295	-1.06502772450295	1.48096391133133	-1.06502772450295	0.44072569643084	1.51703657011706	-1.06502772450295	-1.06502772450295	-1.06502772450295	1.5506780514208	0.748216232820462	-1.06502772450295	-1.06502772450295	-1.06502772450295	-1.06502772450295	-1.06502772450295	-1.06502772450295	-1.06502772450295	-1.06502772450295	0.524038749421818	-1.06502772450295	-1.06502772450295	0.530896698950915	-1.06502772450295	-1.06502772450295	-1.06502772450295	-1.06502772450295	1.51892576653204	-1.06502772450295	-1.06502772450295	-1.06502772450295	0.469531273118465	-1.06502772450295	-1.06502772450295	-1.06502772450295	-1.06502772450295	-1.06502772450295	0.748216232820462	-1.06502772450295	-1.06502772450295	-1.06502772450295	-1.06502772450295	-1.06502772450295	0.281726072853609	1.17071771317877	0.424783329870514	-1.06502772450295	1.61664302582694	1.553620264818	1.26970719697905	1.35829921548058	-1.06502772450295	-1.06502772450295	-1.06502772450295	2.89217092125001	-1.06502772450295	-1.06502772450295	-1.06502772450295	1.70604410203424	-1.06502772450295	-1.06502772450295	1.29726559886249	1.57348090474017	-1.06502772450295	-1.06502772450295	-1.06502772450295	-1.06502772450295	0.94476115527101	-1.06502772450295	-1.06502772450295	0.0517852017229691	1.72476529627298	0.844180055778422	0.813810135758789	-1.06502772450295	-1.06502772450295	-1.06502772450295	-1.06502772450295	-1.06502772450295	-1.06502772450295	0.586877027978035	-1.06502772450295	-1.06502772450295	0.628445564585496	-1.06502772450295	1.08211911192853	-1.06502772450295	-1.06502772450295	1.26899369065377	0.408994127520575	1.42728997466247	0.62686159729743	1.45152904895517	-1.06502772450295	-1.06502772450295	-1.06502772450295	1.22824983814109	1.7130207586538	1.79593754415222	-1.06502772450295	1.01781141041935	1.93571021999352	-1.06502772450295	-1.06502772450295	1.49191065703536	-1.06502772450295	-1.06502772450295	1.64984922735353	-1.06502772450295	-1.06502772450295	-1.06502772450295	-1.06502772450295	-1.06502772450295	-1.06502772450295	-1.06502772450295	-1.06502772450295	-1.06502772450295	-1.06502772450295	-1.06502772450295	-1.06502772450295	-1.06502772450295	-1.06502772450295	-1.06502772450295	-1.06502772450295	-1.06502772450295	2.25998550350759	-1.06502772450295	-1.06502772450295	-1.06502772450295	-1.06502772450295	-1.06502772450295	-1.06502772450295	-1.06502772450295	-1.06502772450295	-1.06502772450295	-1.06502772450295	-1.06502772450295	-1.06502772450295	1.57348090474017	1.76583255654817	-1.06502772450295	1.17709886547167	-1.06502772450295	-1.06502772450295	-1.06502772450295	-1.06502772450295	-1.06502772450295	-1.06502772450295	-1.06502772450295	-1.06502772450295	-1.06502772450295	0.939310495728377	-1.06502772450295	-1.06502772450295	-1.06502772450295	-1.06502772450295	-1.06502772450295	-1.06502772450295	-1.06502772450295	1.71652868587779	-1.06502772450295	-1.06502772450295	0.892327983915892	1.01517296717476	-1.06502772450295	-1.06502772450295	-1.06502772450295	0.99848746188976	0.776795612546431	1.20974575284661	0.462273192268639	-1.06502772450295	-1.06502772450295	-1.06502772450295	-1.06502772450295	-1.06502772450295	-1.06502772450295	-1.06502772450295	-1.06502772450295	-1.06502772450295	-1.06502772450295	-1.06502772450295	-1.06502772450295	-1.06502772450295	-1.06502772450295	-1.06502772450295	-1.06502772450295	-1.06502772450295	-1.06502772450295	-1.06502772450295	-1.06502772450295	-1.06502772450295	-1.06502772450295	-1.06502772450295	-1.06502772450295	1.24092705894007	-1.06502772450295	-1.06502772450295	-1.06502772450295	0.674283535764701	0.339943921420513	0.267322014814512	0.750087898609479	-1.06502772450295	0.810960363302977	-1.06502772450295	-1.06502772450295	-1.06502772450295	-1.06502772450295	-1.06502772450295	-1.06502772450295	-1.06502772450295	0.389120400046236	-1.06502772450295	0.179874932537178	-1.06502772450295	-1.06502772450295	-1.06502772450295	0.530621051348566	0.123808662403506	0.496887072170747	-1.06502772450295	-1.06502772450295	1.84632160789793	-1.06502772450295	-1.06502772450295	1.53900320575158	0.957735562526582	1.47644169920927	-1.06502772450295	-1.06502772450295	-1.06502772450295	-1.06502772450295	-1.06502772450295	-1.06502772450295	-1.06502772450295	1.56897451479348	-1.06502772450295	1.40120021156655	-1.06502772450295	-1.06502772450295	1.21241246034644	1.85193791279879	-1.06502772450295	0.976094216809433	-1.06502772450295	-1.06502772450295	-1.06502772450295	-1.06502772450295	-1.06502772450295	-1.06502772450295	-1.06502772450295	-1.06502772450295	-1.06502772450295	-1.06502772450295	-1.06502772450295	-1.06502772450295	1.93056053911109	-1.06502772450295	-1.06502772450295	-1.06502772450295	1.10061996596902	1.94758522226866	-1.06502772450295	-1.06502772450295	-1.06502772450295	-1.06502772450295	1.73247890666747	-1.06502772450295	-1.06502772450295	-1.06502772450295	-1.06502772450295	-1.06502772450295	-1.06502772450295	-1.06502772450295	1.95057694516805	-1.06502772450295	-1.06502772450295	-1.06502772450295	-1.06502772450295	-1.06502772450295	-1.06502772450295	-1.06502772450295	-1.06502772450295	-1.06502772450295	-1.06502772450295	-1.06502772450295	1.49558926926124	1.95508197768624	1.30169805199196	1.06486303053101	-1.06502772450295	0.952845352579116	0.96611832296101	1.73426801023492	-1.06502772450295	1.75113265322954	-1.06502772450295	1.08040568775617	-1.06502772450295	-1.06502772450295	-1.06502772450295	-1.06502772450295	0.7224965452091	-1.06502772450295	-1.06502772450295	-1.06502772450295	-1.06502772450295	1.67359859070005	-1.06502772450295	-1.06502772450295	-1.06502772450295	-1.06502772450295	-1.06502772450295	-1.06502772450295	-1.06502772450295	-1.06502772450295	-1.06502772450295	-1.06502772450295	1.95057694516805	1.2804810479281	-1.06502772450295	2.16788806965656	-1.06502772450295	-1.06502772450295	1.68259272560162	-1.06502772450295	1.91816761474462	2.29622388262076	1.62191882940748	1.57047418172267	-1.06502772450295	1.04741343159358	2.26410031929456	2.19060176831639	-1.06502772450295	-1.06502772450295	-1.06502772450295	-1.06502772450295	1.36863089107963	1.74931119317372	-1.06502772450295	-1.06502772450295	-1.06502772450295	-1.06502772450295	-1.06502772450295	-1.06502772450295	1.39926709232919	1.39596293771061	-1.06502772450295	-1.06502772450295	-1.06502772450295	1.71770092105096	1.32496534071415	-1.06502772450295	-1.06502772450295	-1.06502772450295	-1.06502772450295	-1.06502772450295	-1.06502772450295	0.96216253262075	-1.06502772450295	-1.06502772450295	-1.06502772450295	-1.06502772450295	-1.06502772450295	1.553620264818	0.10422769011659	-0.66685693986761	0.276608009188065	-0.375658794526767	-0.220673019052669	0.0992162865444572	-1.06502772450295	-1.06502772450295	-1.06502772450295	-1.06502772450295	-1.06502772450295	-1.06502772450295	-0.232529052491378	-1.06502772450295	-0.500888357131626	0.114463039087026	0.595238654798261	-1.06502772450295	-0.587542353191863	-0.455559458925262	-0.107169586695066	-0.502070653867725	0.12993862464805	-0.0351316372674334	-1.06502772450295	0.528236763011616	-0.2084103457738	-0.389897591577342	-1.06502772450295	-1.06502772450295	-1.06502772450295	-0.165283225631374	-1.06502772450295	-0.739302054981832	-1.06502772450295	-1.06502772450295	-1.06502772450295	-1.06502772450295	-1.06502772450295	0.225166579399239	0.382484308341426	-1.06502772450295	-1.06502772450295	0.340355304764405	-1.06502772450295	-1.06502772450295	-0.270414194484512	-1.06502772450295	-1.06502772450295	-1.06502772450295	-0.196190049989906	-1.06502772450295	-1.06502772450295	-1.06502772450295	-1.06502772450295	0.440244115109284	-1.06502772450295	0.615041339104424	-0.15809269748248	-1.06502772450295	-1.06502772450295	-1.06502772450295	-1.06502772450295	-1.06502772450295	-1.06502772450295	-1.06502772450295	-1.06502772450295	-1.06502772450295	-0.141286093947531	-1.06502772450295	-0.254225288463842	-0.272330778377946	-0.352958528068948	-0.28264392915872	-1.06502772450295	-1.06502772450295	-1.06502772450295	-0.36618151792971	-1.06502772450295	0.54566743655636	-0.259203328742172	-1.06502772450295	-0.172967162610735	0.218917047558467	-1.06502772450295	-1.06502772450295	-1.06502772450295	-0.341635846175804	-0.122475650415974	-1.06502772450295	-1.06502772450295	0.313677077850713	-1.06502772450295	0.0688879948128446	-0.131876098274599	-0.0305396161838818	-1.06502772450295	-0.0972296464504623	-1.06502772450295	-1.06502772450295	-1.06502772450295	-1.06502772450295	-0.152187979809017	-0.349354133849744	-0.0166397637624103	-0.322346530428242	0.300520239644992	0.0198981408536295	-1.06502772450295	0.284160810714941	-1.06502772450295	-1.06502772450295	-1.06502772450295	-1.06502772450295	-1.06502772450295	0.444106733550316	-1.06502772450295	-1.06502772450295	-1.06502772450295	0.0270355050241466	-1.06502772450295	-1.06502772450295	-1.06502772450295	-1.06502772450295	-1.06502772450295	-1.06502772450295	-1.06502772450295	-1.06502772450295	-1.06502772450295	-1.06502772450295	-1.06502772450295	0.69624837499293	0.172084895356241	-0.031273101360034	-1.06502772450295	0.478143195661154	-1.06502772450295	-1.06502772450295	-1.06502772450295	-1.06502772450295	-1.06502772450295	0.341797298495487	-1.06502772450295	-1.06502772450295	-1.06502772450295	-1.06502772450295	-1.06502772450295	0.694334531710235	-1.06502772450295	-0.311866287745051	-1.06502772450295	-1.06502772450295	-1.06502772450295	-1.06502772450295	-1.06502772450295	0.0416195225043056	0.389639454421918	-1.06502772450295	-0.0886921184650319	-0.133724020750598	-1.06502772450295	-0.032527912149049	-0.30830423962987	0.119291353373786	-1.06502772450295	0.362130653374556	-1.06502772450295	-1.06502772450295	0.106304940640176	-1.06502772450295	-1.06502772450295	-1.06502772450295	0.550899119637257	1.18288335604971	-1.06502772450295	-1.06502772450295	0.0509200395902868	-0.21265130361416	0.639955343677775	-0.0874859028960196	-1.06502772450295	-1.06502772450295	-1.06502772450295	-1.06502772450295	-1.06502772450295	0.768298717556468	0.832806605779854	0.211655087588284	-1.06502772450295	-1.06502772450295	-1.06502772450295	-1.06502772450295	-1.06502772450295	-1.06502772450295	-1.06502772450295	-1.06502772450295	-1.06502772450295	-1.06502772450295	-1.06502772450295	0.81708012120604	-1.06502772450295	1.13341372054847	0.791305726112031	0.191125060955327	-1.06502772450295	-1.06502772450295	-1.06502772450295	0.97134016967361	0.685011474347991	0.748590189933113	-0.00325715311184124	0.53940438056749	0.217490835586696	-1.06502772450295	-1.06502772450295	-1.06502772450295	-1.06502772450295	-1.06502772450295	-1.06502772450295	-1.06502772450295	-1.06502772450295	-1.06502772450295	0.405334563887113	-1.06502772450295	0.899586159573936	1.32192802556413	-1.06502772450295	-1.06502772450295	-1.06502772450295	-1.06502772450295	-1.06502772450295	-1.06502772450295	-1.06502772450295	-1.06502772450295	-1.06502772450295	-1.06502772450295	-1.06502772450295	-1.06502772450295	-1.06502772450295	-1.06502772450295	0.415217227735261	0.32190913019094	-1.06502772450295	-0.0408105811701894	0.233978854642667	-1.06502772450295	-1.06502772450295	-1.06502772450295	0.267139586715541	0.547359838493416	0.378973221997775	1.1624936584684	-1.06502772450295	0.471800051034732	-1.06502772450295	1.06654440539562	0.434970033250085	-1.06502772450295	0.0187376820485984	-1.06502772450295	-1.06502772450295	-1.06502772450295	-1.06502772450295	0.569164679587725	-1.06502772450295	-1.06502772450295	-0.121227175396482	-1.06502772450295	-1.06502772450295	-1.06502772450295	-1.06502772450295	-1.06502772450295	0.511062480926948	-1.06502772450295	1.19588090562865	-1.06502772450295	-1.06502772450295	-1.06502772450295	-1.06502772450295	-1.06502772450295	0.0605175845553928	-1.06502772450295	-1.06502772450295	-1.06502772450295	0.743371811603897	0.627178108518212	-1.06502772450295	-1.06502772450295	-1.06502772450295	0.349684184969275	-1.06502772450295	-1.06502772450295	-1.06502772450295	0.932153505543767	0.516169251228054	1.64603992016275	0.271349640043971	-1.06502772450295	-1.06502772450295	0.218161555331347	0.777184126788358	-1.06502772450295	-0.122432657874858	-1.06502772450295	-1.06502772450295	1.12223851446663	-1.06502772450295	-1.06502772450295	0.54173465425398	-1.06502772450295	-1.06502772450295	-1.06502772450295	-1.06502772450295	-1.06502772450295	-1.06502772450295	1.01096923377604	-1.06502772450295	-1.06502772450295	-1.06502772450295	-1.06502772450295	-1.06502772450295	-1.06502772450295	-1.06502772450295	-1.06502772450295	-1.06502772450295	0.645455705304475	0.171002866414066	-1.06502772450295	-1.06502772450295	-1.06502772450295	-1.06502772450295	-1.06502772450295	-1.06502772450295	-1.06502772450295	-1.06502772450295	-1.06502772450295	-1.06502772450295	-1.06502772450295	-1.06502772450295	0.623389249985393	0.693466258913393	0.982139887384615	0.527321946227834	0.13266935915282	-1.06502772450295	-1.06502772450295	-1.06502772450295	-1.06502772450295	-1.06502772450295	0.0945646901404223	-1.06502772450295	-1.06502772450295	-1.06502772450295	0.549339590953626	-1.06502772450295	1.44323126200186	-1.06502772450295	-1.06502772450295	0.999003705060271	-1.06502772450295	-1.06502772450295	-1.06502772450295	-1.06502772450295	1.21508753135068	1.47373922974734	-1.06502772450295	0.889173587418032	-1.06502772450295	0.523220420702285	1.24542606012189	-1.06502772450295	1.13829287462192	0.624965485201429	-1.06502772450295	-1.06502772450295	-1.06502772450295	-1.06502772450295	-1.06502772450295	-1.06502772450295	-1.06502772450295	-1.06502772450295	-1.06502772450295	-1.06502772450295	-1.06502772450295	-1.06502772450295	1.08383609827019	0.360640951226885	-1.06502772450295	0.577079516830464	-1.06502772450295	-1.06502772450295	-1.06502772450295	-1.06502772450295	1.57097461712275	-1.06502772450295	-1.06502772450295	0.272084868904901	-1.06502772450295	-1.06502772450295	1.08958528320081	-1.06502772450295	-1.06502772450295	-1.06502772450295	-1.06502772450295	-1.06502772450295	1.46300979690667	2.18107428352098	1.44453633905262	-1.06502772450295	0.903698629472489	-1.06502772450295	1.57750528257796	0.87491371331683	-1.06502772450295	-1.06502772450295	1.04304034499019	0.354506781058615	0.623074422559759	-1.06502772450295	1.48323355495676	0.7199730809442	1.47194207987983	0.953333025469925	1.88541350999369	0.884689292911072	1.06626393740713	0.751213158938452	-1.06502772450295	0.87801083288262	0.80448639527425	-1.06502772450295	-1.06502772450295	0.942672658974008	-1.06502772450295	-1.06502772450295	-1.06502772450295	-1.06502772450295	-1.06502772450295	1.01254307980328	-1.06502772450295	-1.06502772450295	-1.06502772450295	-1.06502772450295	-1.06502772450295	-1.06502772450295	-1.06502772450295	-1.06502772450295	0.932153505543767	1.53418250101492	-1.06502772450295	-1.06502772450295	-1.06502772450295	0.590774713774623	-1.06502772450295	-1.06502772450295	-1.06502772450295	-1.06502772450295	-1.06502772450295	-1.06502772450295	-1.06502772450295	-1.06502772450295	-1.06502772450295	-1.06502772450295	-1.06502772450295	1.7670679594445	1.47014851180848	1.03059660944705	-1.06502772450295	-1.06502772450295	0.569164679587725	-1.06502772450295	-1.06502772450295	-1.06502772450295	-1.06502772450295	-1.06502772450295	-1.06502772450295	-1.06502772450295	-1.06502772450295	0.522403076154176	0.408077281317782	-1.06502772450295	-1.06502772450295	-1.06502772450295	-1.06502772450295	-1.06502772450295	-1.06502772450295	-1.06502772450295	-1.06502772450295	-1.06502772450295	-1.06502772450295	-1.06502772450295	-1.06502772450295	-1.06502772450295	-1.06502772450295	-1.06502772450295	0.467772021187388	-1.06502772450295	1.43328842069643	-1.06502772450295	-1.06502772450295	-1.06502772450295	-1.06502772450295	1.29065901644446	-1.06502772450295	1.11121098870314	-1.06502772450295	-1.06502772450295	0.786175716969187	0.593485882682471	0.395377124141157	-1.06502772450295	-1.06502772450295	-1.06502772450295	-1.06502772450295	-1.06502772450295	-1.06502772450295	-1.06502772450295	-1.06502772450295	1.49651126702392	-1.06502772450295	-1.06502772450295	0.426195177451802	-1.06502772450295	0.855724055532822	-1.06502772450295	-1.06502772450295	-1.06502772450295	-1.06502772450295	1.04249535021407	-1.06502772450295	-1.06502772450295	-1.06502772450295	-1.06502772450295	-1.06502772450295	-1.06502772450295	-1.06502772450295	-1.06502772450295	-1.06502772450295	-1.06502772450295	-1.06502772450295	0.346766846277257	-1.06502772450295	0.365334824771431	-1.06502772450295	-1.06502772450295	1.00992169925161	-1.06502772450295	0.442172572841236	1.44744333825086	-1.06502772450295	-1.06502772450295	-1.06502772450295	1.61769577615684	1.2485546090144	-1.06502772450295	-1.06502772450295	-1.06502772450295	0.461029813046018	-1.06502772450295	-1.06502772450295	-1.06502772450295	-1.06502772450295	1.28701029923439	-1.06502772450295	-1.06502772450295	-1.06502772450295	-1.06502772450295	-1.06502772450295	-1.06502772450295	-1.06502772450295	1.83895838756731	-1.06502772450295	-1.06502772450295	-1.06502772450295	-1.06502772450295	-1.06502772450295	-1.06502772450295	-1.06502772450295	-1.06502772450295	1.04358570343461	-1.06502772450295	1.83762571255469	1.42586769437611	-1.06502772450295	-1.06502772450295	-1.06502772450295	-1.06502772450295	-1.06502772450295	-1.06502772450295	0.0159634860228933	-1.06502772450295	-1.06502772450295	0.8174898569833	-1.06502772450295	0.415448870676268	0.00456735157058332	1.05309681093895	0.619463916184932	-0.0275944720247372	0.932787070701404	0.0242152836757243	1.01184321522696	1.07471983228746	-1.06502772450295	-0.461808271992781	-1.06502772450295	0.939190681526316	0.0477806317049007	0.465266884606172	0.283035858652287	-1.06502772450295	-1.06502772450295	-1.06502772450295	1.66524480657821	-1.06502772450295	1.09711943219795	0.935008549176266	-1.06502772450295	1.52081890400598	-1.06502772450295	-1.06502772450295	1.22893031965516	1.32041331730977	-1.06502772450295	0.218497207641108	-1.06502772450295	-1.06502772450295	-1.06502772450295	0.275404651572944	1.02871953807704	0.32111084717588	-1.06502772450295	-1.06502772450295	-1.06502772450295	-1.06502772450295	-1.06502772450295	0.281726072853609	-1.06502772450295	-1.06502772450295	-1.06502772450295	-1.06502772450295	-1.06502772450295	0.86264725812714	-1.06502772450295	-1.06502772450295	0.136428427292409	0.234496326571547	0.41106182121877	-1.06502772450295	-1.06502772450295	-1.06502772450295	0.710319931248506	-1.06502772450295	-1.06502772450295	-1.06502772450295	-1.06502772450295	0.157877644968831	-1.06502772450295	-1.06502772450295	-1.06502772450295	-1.06502772450295	-0.242850569682766	-1.06502772450295	-1.06502772450295	-1.06502772450295	-1.06502772450295	-1.06502772450295	-1.06502772450295	-1.06502772450295	-1.06502772450295	-1.06502772450295	-1.06502772450295	-1.06502772450295	-1.06502772450295	-1.06502772450295	0.779519433450722	-1.06502772450295	-1.06502772450295	-1.06502772450295	-1.06502772450295	-1.06502772450295	-1.06502772450295	-1.06502772450295	-0.0300150141024178	-1.06502772450295	1.42728997466247	-1.06502772450295	-1.06502772450295	-1.06502772450295	-1.06502772450295	0.805696072596484	-1.06502772450295	-1.06502772450295	0.199833428442259	-1.06502772450295	1.64549700918283	1.26828077310091	1.19130908029787	1.02497833231697	0.00355438804646125	-1.06502772450295	-1.06502772450295	-1.06502772450295	0.476361004760227	-1.06502772450295	-1.06502772450295	-1.06502772450295	1.86738358954595	-1.06502772450295	-1.06502772450295	-1.06502772450295	-1.06502772450295	-1.06502772450295	-1.06502772450295	-1.06502772450295	-1.06502772450295	-1.06502772450295	-1.06502772450295	-1.06502772450295	-1.06502772450295	-1.06502772450295	-1.06502772450295	0.887825592248639	-1.06502772450295	-1.06502772450295	-1.06502772450295	-1.06502772450295	-1.06502772450295	-1.06502772450295	-1.06502772450295	-1.06502772450295	-1.06502772450295	-1.06502772450295	0.598635761575481	-1.06502772450295	-1.06502772450295	-1.06502772450295	-1.06502772450295	-1.06502772450295	-1.06502772450295	-1.06502772450295	-1.06502772450295	-1.06502772450295	-1.06502772450295	0.96611832296101	1.1624936584684	-1.06502772450295	0.68107652576794	-1.06502772450295	-1.06502772450295	-1.06502772450295	-1.06502772450295	-1.06502772450295	-1.06502772450295	-1.06502772450295	-1.06502772450295	-1.06502772450295	-1.06502772450295	-1.06502772450295	0.847156389036543	-1.06502772450295	-1.06502772450295	-1.06502772450295	-1.06502772450295	-1.06502772450295	-1.06502772450295	-1.06502772450295	-1.06502772450295	-1.06502772450295	-1.06502772450295	-1.06502772450295	-1.06502772450295	-1.06502772450295	0.791503731286125	-1.06502772450295	-1.06502772450295	0.896856451779898	-1.06502772450295	-1.06502772450295	0.323909389533904	1.38966417678316	-1.06502772450295	-1.06502772450295	0.749713189079465	-1.06502772450295	0.996940710630744	0.399884047085151	-1.06502772450295	0.854217832757522	0.0441725683694631	1.33375682986678	0.377879985949097	0.977098671172428	1.70604410203424	-1.06502772450295	0.802072805293168	-1.06502772450295	-1.06502772450295	-1.06502772450295	0.545104228319079	-1.06502772450295	-1.06502772450295	-1.06502772450295	1.18935723883369	0.783036026784741	-1.06502772450295	-1.06502772450295	-1.06502772450295	-1.06502772450295	-1.06502772450295	-1.06502772450295	0.556456997565457	0.469531273118465	0.0855139930740554	0.967110336615757	0.357460601971976	-1.06502772450295	0.743186116355804	0.601072366590896	-1.06502772450295	0.933579740754334	-1.06502772450295	0.923179916101815	0.178934409816464	0.633218736835398	0.334824543958953	-1.06502772450295	-1.06502772450295	-1.06502772450295	0.1542693817509	0.0387172967303932	0.0383556769842914	-1.06502772450295	-1.06502772450295	0.103089766689042	-1.06502772450295	-1.06502772450295	0.181839411244196	0.921186540122133	-1.06502772450295	0.268509162643664	0.425488869520568	-1.06502772450295	-1.06502772450295	-1.06502772450295	0.838823394718638	-1.06502772450295	-1.06502772450295	-1.06502772450295	-1.06502772450295	-1.06502772450295	-1.06502772450295	1.27185125740338	0.571500429216476	0.535599823885806	-1.06502772450295	-1.06502772450295	0.646105595118218	-1.06502772450295	-1.06502772450295	-1.06502772450295	-1.06502772450295	-1.06502772450295	-1.06502772450295	-1.06502772450295	0.422437061809564	-1.06502772450295	-1.06502772450295	0.397852000269006	0.37374283472513	0.27892898278748	0.339738332038119	0.420799716543758	-1.06502772450295	-1.06502772450295	-1.06502772450295	0.720333047453585	-1.06502772450295	0.508390120674857	-1.06502772450295	-1.06502772450295	0.0823562711035792	2.12755613280512	-1.06502772450295	-1.06502772450295	-1.06502772450295	-1.06502772450295	-1.06502772450295	-1.06502772450295	0.878897992978439	0.528694632582718	0.640922926476684	-1.06502772450295	-1.06502772450295	-1.06502772450295	-1.06502772450295	0.304388994053331	1.11735250811203	-1.06502772450295	0.22203337812716	-1.06502772450295	0.496231918048362	-1.06502772450295	-1.06502772450295	-1.06502772450295	0.511330299256744	0.426902255066105	1.26899369065377	-1.06502772450295	-1.06502772450295	0.407390503633884	-1.06502772450295	-1.06502772450295	-1.06502772450295	-1.06502772450295	1.22859001129014	-1.06502772450295	-1.06502772450295	-1.06502772450295	-1.06502772450295	-1.06502772450295	-1.06502772450295	0.585085399157532	-1.06502772450295	0.789723548797073	-1.06502772450295	-1.06502772450295	0.626545226980271	0.50149112744117	0.537545855521501	1.15997923210492	1.46256550420082	1.65696543558431	0.733776717498117	-1.06502772450295	1.8962078350819	-1.06502772450295	-1.06502772450295	-1.06502772450295	-1.06502772450295	-1.06502772450295	-1.06502772450295	-1.06502772450295	-1.06502772450295	-1.06502772450295	-1.06502772450295	1.40619049642786	-1.06502772450295	-1.06502772450295	-1.06502772450295	-1.06502772450295	-1.06502772450295	-1.06502772450295	-1.06502772450295	-1.06502772450295	-1.06502772450295	-1.06502772450295	1.47553997456447	-1.06502772450295	-1.06502772450295	0.551041070436016	0.289817354010731	-1.06502772450295	-1.06502772450295	-1.06502772450295	-1.06502772450295	0.974089074645684	-1.06502772450295	-1.06502772450295	-1.06502772450295	1.38802835770379	-1.06502772450295	0.936917643993707	2.28756779640294	-1.06502772450295	0.851428331933825	-1.06502772450295	1.69950248713736	-1.06502772450295	-1.06502772450295	-1.06502772450295	1.21241246034644	-1.06502772450295	-1.06502772450295	0.603823678047362	1.21041164821925	0.826145482407071	-1.06502772450295	-1.06502772450295	-1.06502772450295	-1.06502772450295	-1.06502772450295	-1.06502772450295	-1.06502772450295	-1.06502772450295	-1.06502772450295	-1.06502772450295	-1.06502772450295	-1.06502772450295	1.26401558294476	-1.06502772450295	-1.06502772450295	-1.06502772450295	-1.06502772450295	1.54676980061021	1.1650156082704	-1.06502772450295	0.872709012652738	-1.06502772450295	-1.06502772450295	-1.06502772450295	-1.06502772450295	-1.06502772450295	1.74870482242151	1.23336667732357	-1.06502772450295	-1.06502772450295	-1.06502772450295	-1.06502772450295	1.11358298097304	0.770221405800739	-1.06502772450295	1.76995687300768	-1.06502772450295	-1.06502772450295	1.11358298097304	-1.06502772450295	-1.06502772450295	-1.06502772450295	-1.06502772450295	0.786175716969187	-1.06502772450295	-1.06502772450295	-1.06502772450295	-1.06502772450295	-1.06502772450295	-1.06502772450295	-1.06502772450295	0.206042227640483	0.524311744713008	-1.06502772450295	-1.06502772450295	-1.06502772450295	0.541174665178736	0.830301892895921	1.62244807218448	-1.06502772450295	1.38966417678316	-1.06502772450295	-1.06502772450295	-1.06502772450295	-1.06502772450295	-1.06502772450295	-1.06502772450295	-1.06502772450295	-1.06502772450295	-1.06502772450295	0.497280471727932	-1.06502772450295	0.769067201724141	-1.06502772450295	-1.06502772450295	-1.06502772450295	-1.06502772450295	-1.06502772450295	-1.06502772450295	0.37374283472513	-1.06502772450295	0.716025015254094	-1.06502772450295	-1.06502772450295	-1.06502772450295	-1.06502772450295	-1.06502772450295	-1.06502772450295	0.847582519746012	1.54579534916808	1.62086125319276	1.53418250101492	-1.06502772450295	1.28555509856438	-1.06502772450295	-1.06502772450295	-1.06502772450295	2.43326674187663	-1.06502772450295	-1.06502772450295	-1.06502772450295	-1.06502772450295	-1.06502772450295	-1.06502772450295	-1.06502772450295	-1.06502772450295	-1.06502772450295	1.42302991817485	-1.06502772450295	-1.06502772450295	-1.06502772450295	-1.06502772450295	0.87978616511841	-1.06502772450295	-1.06502772450295	1.94460274177948	1.43846219629572	-1.06502772450295	1.69338723435456	1.65861541582378	-1.06502772450295	-1.06502772450295	-1.06502772450295	1.76336659487734	-1.06502772450295	-1.06502772450295	1.22113726623244	-1.06502772450295	-1.06502772450295	1.62935596869248	-1.06502772450295	-1.06502772450295	-1.06502772450295	-1.06502772450295	-1.06502772450295	0.635457211421781	0.573257413049043	0.444833519894429	-1.06502772450295	-1.06502772450295	-1.06502772450295	-1.06502772450295	1.48733336308934	-1.06502772450295	1.1650156082704	-1.06502772450295	-1.06502772450295	1.31890123089704	0.844604542645564	0.5006996182409	-1.06502772450295	-1.06502772450295	-1.06502772450295	-1.06502772450295	0.734510410783756	0.776407298834547	-1.06502772450295	-1.06502772450295	-1.06502772450295	-1.06502772450295	-1.06502772450295	0.821187410521972	0.934770235397261	-1.06502772450295	1.45813462340096	1.26189086557195	2.27238123817261	-1.06502772450295	-1.06502772450295	-1.06502772450295	-1.06502772450295	-1.06502772450295	0.735979980244926	-1.06502772450295	-1.06502772450295	-1.06502772450295	-1.06502772450295	-1.06502772450295	-1.06502772450295	-1.06502772450295	-1.06502772450295	-1.06502772450295	-1.06502772450295	-1.06502772450295	-1.06502772450295	-1.06502772450295	-1.06502772450295	1.41625588464319	-1.06502772450295	1.90093917569743	-1.06502772450295	-1.06502772450295	0.760656906839754	-1.06502772450295	-1.06502772450295	0.683126883973128	-1.06502772450295	-1.06502772450295	-1.06502772450295	1.41120895674129	-1.06502772450295	1.30913601177755	1.53900320575158	1.1207397559204	1.94014623320154	1.78453552680524	-1.06502772450295	-1.06502772450295	-1.06502772450295	-1.06502772450295	-1.06502772450295	2.01884814838884	1.81916160780245	1.47644169920927	-1.06502772450295	-1.06502772450295	-1.06502772450295	-1.06502772450295	1.42422068470661	-1.06502772450295	-1.06502772450295	1.09276444789101	-1.06502772450295	0.0681214590061509	1.08900856292407	0.979615322312778	-1.06502772450295	-1.06502772450295	-1.06502772450295	-1.06502772450295	1.47059656874956	0.379849171726466	-1.06502772450295	0.207193336624495	0.684668458008955	-1.06502772450295	-1.06502772450295	0.747095487007319	0.921303658247314	1.18417418267177	0.848008886197577	1.38639555431887	-1.06502772450295	-1.06502772450295	-1.06502772450295	-1.06502772450295	-1.06502772450295	1.37827641997987	-1.06502772450295	1.02045845900881	-1.06502772450295	-1.06502772450295	-1.06502772450295	-1.06502772450295	-1.06502772450295	-1.06502772450295	-1.06502772450295	-1.06502772450295	2.2838808752587	-1.06502772450295	1.95057694516805	0.689658090618435	-1.06502772450295	-1.06502772450295	-1.06502772450295	-1.06502772450295	-1.06502772450295	-1.06502772450295	0.371143788555737	-1.06502772450295	-1.06502772450295	-1.06502772450295	-1.06502772450295	0.804083597168507	0.485320029375948	2.20022178823647	-1.06502772450295	-1.06502772450295	1.51515129968095	0.816261309279119	-1.06502772450295	-1.06502772450295	-1.06502772450295	-1.06502772450295	-1.06502772450295	-1.06502772450295	-1.06502772450295	-1.06502772450295	2.25793444762904	2.66063672936096	-1.06502772450295	0.524584849653893	1.00470426445867	-1.06502772450295	-1.06502772450295	-1.06502772450295	1.22383984791689	1.13341372054847	0.816261309279119	1.46389904197151	-1.06502772450295	-1.06502772450295	0.0672285899592071	0.81605674357004	0.924119720097812	0.433062712634229	-1.06502772450295	-1.06502772450295	-1.06502772450295	0.954797837727301	-1.06502772450295	-1.06502772450295	-1.06502772450295	-1.06502772450295	-1.06502772450295	-1.06502772450295	-1.06502772450295	2.00925076615537	1.48096391133133	-1.06502772450295	-1.06502772450295	-1.06502772450295	1.31063125514702	-1.06502772450295	-1.06502772450295	-1.06502772450295	-1.06502772450295	0.759896998546991	0.463768343526985	-1.06502772450295	-1.06502772450295	-1.06502772450295	1.78832095465753	-1.06502772450295	-1.06502772450295	-1.06502772450295	2.25793444762904	-1.06502772450295	-1.06502772450295	-1.06502772450295	1.94609283009064	-1.06502772450295	-1.06502772450295	1.30764332944142	0.880230631337123	-1.06502772450295	-1.06502772450295	-1.06502772450295	0.793486639140759	0.665880945496077	0.362130653374556	-1.06502772450295	-1.06502772450295	-1.06502772450295	-1.06502772450295	-1.06502772450295	-1.06502772450295	-1.06502772450295	0.131949418101198	-1.06502772450295	-1.06502772450295	-1.06502772450295	-1.06502772450295	-1.06502772450295	0.526499660700897	-1.06502772450295	-1.06502772450295	-0.236480418543359	-0.0344040146794033	-0.249436234041065	0.87697708919062	0.336458143961571	0.123808662403506	0.122392952544597	-1.06502772450295	-1.06502772450295	-0.0469297841312053	-1.06502772450295	0.161965165528397	1.28241051799746	0.549811802107438	-1.06502772450295	-1.06502772450295	-1.06502772450295	-1.06502772450295	0.433300822484205	0.543417371832936	-1.06502772450295	-1.06502772450295	-1.06502772450295	-1.06502772450295	-1.06502772450295	-1.06502772450295	-1.06502772450295	-1.06502772450295	0.517249286802875	-1.06502772450295	-1.06502772450295	0.913378999256364	0.738189810401054	-1.06502772450295	-1.06502772450295	-1.06502772450295	-0.151303306285784	-1.06502772450295	-1.06502772450295	0.222709392407768	-1.06502772450295	-1.06502772450295	-1.06502772450295	0.141529824701788	-1.06502772450295	-1.06502772450295	1.15082339010378	-0.278258452263652	-1.06502772450295	0.765423895698622	-0.0798981110760983	-1.06502772450295	1.03059660944705	0.497280471727932	-1.06502772450295	-1.06502772450295	0.0578823394639492	0.696771203895631	0.197239255850893	-1.06502772450295	-1.06502772450295	0.461029813046018	0.423609133949326	0.91106331325401	-1.06502772450295	-1.06502772450295	-1.06502772450295	-1.06502772450295	-0.00975704176205714	-1.06502772450295	-1.06502772450295	-1.06502772450295	-1.06502772450295	-1.06502772450295	-1.06502772450295	-1.06502772450295	-1.06502772450295	-1.06502772450295	-1.06502772450295	-1.06502772450295	-1.06502772450295	-1.06502772450295	-1.06502772450295	-1.06502772450295	-1.06502772450295	-1.06502772450295	-1.06502772450295	-1.06502772450295	-1.06502772450295	-1.06502772450295	-1.06502772450295	-1.06502772450295	-1.06502772450295	-1.06502772450295	-1.06502772450295	-1.06502772450295	-1.06502772450295	-1.06502772450295	-1.06502772450295	-1.06502772450295	-1.06502772450295	-1.06502772450295	-1.06502772450295	1.26153725420304	-1.06502772450295	-1.06502772450295	-1.06502772450295	-1.06502772450295	-1.06502772450295	-1.06502772450295	0.0612729809525084	-1.06502772450295	-1.06502772450295	0.717458227627544	0.198048667598356	-1.06502772450295	-1.06502772450295	-1.06502772450295	-1.06502772450295	0.447018729763375	0.320313601215408	0.279115049909168	0.300327447685961	-1.06502772450295	-1.06502772450295	-1.06502772450295	-1.06502772450295	0.401242337331189	-1.06502772450295	-1.06502772450295	-1.06502772450295	-1.06502772450295	0.762560061383403	1.22046295379098	0.576195626783592	-1.06502772450295	-1.06502772450295	-1.06502772450295	0.98568765790626	-1.06502772450295	-1.06502772450295	-1.06502772450295	-1.06502772450295	-1.06502772450295	-1.06502772450295	0.272821004925322	0.186582244721701	-1.06502772450295	-1.06502772450295	-1.06502772450295	-1.06502772450295	0.495970035335104	-1.06502772450295	-1.06502772450295	-1.06502772450295	0.661882161148464	0.810960363302977	-1.06502772450295	-1.06502772450295	-1.06502772450295	1.13037863042449	-1.06502772450295	-1.06502772450295	-1.06502772450295	-0.0123766389865166	-1.06502772450295	-1.06502772450295	-1.06502772450295	0.792296270803084	0.321509858911992	-0.00370054663869123	0.0839327681154848	-1.06502772450295	0.540754973532862	0.535599823885806	-1.06502772450295	-1.06502772450295	-1.06502772450295	-1.06502772450295	0.383365125722074	-1.06502772450295	-1.06502772450295	-1.06502772450295	-1.06502772450295	-1.06502772450295	-1.06502772450295	-1.06502772450295	-1.06502772450295	-1.06502772450295	-1.06502772450295	0.866132214308038	-1.06502772450295	0.726116532715472	0.644157692720163	-1.06502772450295	-1.06502772450295	-1.06502772450295	1.21408339662706	-1.06502772450295	1.31306650842253	-1.06502772450295	-1.06502772450295	-1.06502772450295	-1.06502772450295	-1.06502772450295	0.967606805200496	0.476869715126247	-1.06502772450295	1.8733558983984	2.27196555564264	-1.06502772450295	1.59412390855287	1.18095079724004	-1.06502772450295	0.76084700460377	0.317134943438233	-1.06502772450295	-1.06502772450295	0.759896998546991	-1.06502772450295	-1.06502772450295	1.43071272267911	-1.06502772450295	-1.06502772450295	-1.06502772450295	-1.06502772450295	-1.06502772450295	-1.06502772450295	-1.06502772450295	-1.06502772450295	-1.06502772450295	-1.06502772450295	2.38910787924177	-1.06502772450295	-1.06502772450295	0.85831300091141	-1.06502772450295	0.741146525210832	-1.06502772450295	-1.06502772450295	0.194334861992515	0.777767274538241	0.467521080466962	1.24334666963387	-1.06502772450295	-1.06502772450295	0.749713189079465	-1.06502772450295	-1.06502772450295	-1.06502772450295	-1.06502772450295	-1.06502772450295	0.655925288925315	-1.06502772450295	-1.06502772450295	-1.06502772450295	-1.06502772450295	-1.06502772450295	-1.06502772450295	-1.06502772450295	1.8309901742895	1.39541343962069	-1.06502772450295	-1.06502772450295	-1.06502772450295	0.992830482424876	-1.06502772450295	-1.06502772450295	-1.06502772450295	-1.06502772450295	-1.06502772450295	1.98101466661422	-1.06502772450295	-1.06502772450295	0.594089791994647	1.96112154583908	0.948469685760954	-1.06502772450295	0.89594865939932	-1.06502772450295	-1.06502772450295	-1.06502772450295	-1.06502772450295	-1.06502772450295	1.01359401119583	-1.06502772450295	-1.06502772450295	-1.06502772450295	1.75113265322954	0.455340264433116	0.799266617259758	-1.06502772450295	0.306527354029747	0.30984693688931	0.65148979228463	-1.06502772450295	-1.06502772450295	1.55460311379235	-1.06502772450295	-1.06502772450295	-1.06502772450295	-1.06502772450295	1.16627941710332	1.52525163647653	0.501227187558583	-1.06502772450295	-1.06502772450295	-1.06502772450295	1.38029922780284	-1.06502772450295	-1.06502772450295	-1.06502772450295	-1.06502772450295	-1.06502772450295	0.768298717556468	-1.06502772450295	-1.06502772450295	-0.0132467329299303	-1.06502772450295	1.8309901742895	-1.06502772450295	0.929308722216693	0.461775559582908	0.385130435204207	0.940749679206671	2.40677789294412	-1.06502772450295	1.53803702043918	-1.06502772450295	-1.06502772450295	-1.06502772450295	-1.06502772450295	-1.06502772450295	-1.06502772450295	0.587475259840222	0.345520730541813	0.335640804766331	-1.06502772450295	-1.06502772450295	-1.06502772450295	1.43157046370226	-1.06502772450295	-1.06502772450295	-1.06502772450295	0.774856045701605	-1.06502772450295	-1.06502772450295	0.181760700545197	1.44192808491443	0.668894639781015	1.26875598609375	1.042222989067	0.263684046979812	0.463768343526985	-1.06502772450295	-1.06502772450295	1.3720349792755	-1.06502772450295	-1.06502772450295	0.520771331576882	-1.06502772450295	0.904615446992751	-1.06502772450295	-1.06502772450295	-1.06502772450295	-1.06502772450295	-1.06502772450295	0.772535151501242	-1.06502772450295	0.808526162613048	1.36027669082378	0.809742289660814	-1.06502772450295	1.10179010021206	0.747468881520368	1.262598523473	1.44366607632789	0.740961385186305	-1.06502772450295	1.0141199882777	-1.06502772450295	1.82703094694431	-1.06502772450295	-1.06502772450295	0.0422262351361778	0.71841525486336	-1.06502772450295	-1.06502772450295	1.76583255654817	-1.06502772450295	-1.06502772450295	-1.06502772450295	-1.06502772450295	-1.06502772450295	1.34886870324884	-1.06502772450295	-1.06502772450295	1.15310302546476	-1.06502772450295	0.329747199837691	0.266228284569031	-1.06502772450295	1.78076519188321	1.22417827203706	1.31287893961839	-1.06502772450295	-1.06502772450295	-1.06502772450295	-1.06502772450295	-1.06502772450295	1.68428883623506	-1.06502772450295	-1.06502772450295	-1.06502772450295	-1.06502772450295	-1.06502772450295	1.3125039229818	0.837840699092099	0.799666866224592	0.657905440479711	0.616807055348364	-1.06502772450295	-1.06502772450295	-1.06502772450295	-1.06502772450295	-1.06502772450295	-1.06502772450295	-1.06502772450295	1.06794818159824	-1.06502772450295	-1.06502772450295	-1.06502772450295	-1.06502772450295	0.937873918423015	0.747468881520368	-1.06502772450295	-1.06502772450295	-1.06502772450295	1.6072219752014	-1.06502772450295	0.899130547263299	0.272821004925322	0.221358152535692	-1.06502772450295	1.2050989983008	0.993343116482863	-1.06502772450295	-1.06502772450295	-1.06502772450295	-1.06502772450295	-1.06502772450295	-1.06502772450295	-1.06502772450295	-1.06502772450295	0.898220116664243	-1.06502772450295	0.478908455378317	0.533382552189697	-1.06502772450295	0.783036026784741	-1.06502772450295	-1.06502772450295	2.18677976541935	1.54482193811501	-1.06502772450295	-1.06502772450295	-1.06502772450295	-1.06502772450295	-1.06502772450295	-1.06502772450295	-1.06502772450295	-1.06502772450295	-1.06502772450295	0.220515227345327	-1.06502772450295	-1.06502772450295	-1.06502772450295	-1.06502772450295	-1.06502772450295	0.45929300780529	-1.06502772450295	-1.06502772450295	-1.06502772450295	-1.06502772450295	-1.06502772450295	-1.06502772450295	-1.06502772450295	0.971090736334407	-1.06502772450295	-1.06502772450295	-1.06502772450295	1.82308813382058	-1.06502772450295	-1.06502772450295	-1.06502772450295	-1.06502772450295	1.60410291118849	0.838682932659639	-1.06502772450295	-1.06502772450295	-1.06502772450295	-1.06502772450295	-1.06502772450295	-1.06502772450295	-1.06502772450295	1.02898742633902	2.21384857677972	-1.06502772450295	-1.06502772450295	-1.06502772450295	2.04491341460835	-1.06502772450295	-1.06502772450295	-1.06502772450295	-1.06502772450295	0.561050998918851	-1.06502772450295	1.01886919442916	-1.06502772450295	-1.06502772450295	1.10061996596902	1.81785636339392	-1.06502772450295	0.83490013364326	0.657244784137361	0.903240622076525	1.45065197021711	-1.06502772450295	-1.06502772450295	-1.06502772450295	1.06794818159824	1.5881540881636	-1.06502772450295	1.83806973039884	1.39582553127213	0.616495137992917	0.803681012568373	0.765997978732697	1.18546697884129	0.934055723912644	1.12193854730038	-1.06502772450295	-1.06502772450295	-1.06502772450295	-1.06502772450295	-1.06502772450295	-1.06502772450295	-1.06502772450295	-1.06502772450295	0.816670605373146	-1.06502772450295	-1.06502772450295	-1.06502772450295	-1.06502772450295	-1.06502772450295	-1.06502772450295	0.91036993468336	1.01044529715698	-1.06502772450295	1.07585387188084	1.45328578462796	-1.06502772450295	0.753092375157615	1.39954299463878	-1.06502772450295	1.00730877688021	0.738558756301871	0.853573206706955	-1.06502772450295	-1.06502772450295	-1.06502772450295	0.492835391155218	1.35672042674921	0.597117164111631	1.29322227543188	-1.06502772450295	-1.06502772450295	-1.06502772450295	1.0343637776863	0.644481975271559	-1.06502772450295	0.599548498663788	-1.06502772450295	-1.06502772450295	0.61743130275783	-1.06502772450295	-1.06502772450295	-1.06502772450295	-1.06502772450295	-1.06502772450295	0.301485119530442	-1.06502772450295	1.21777101323926	1.5634966677365	-1.06502772450295	-1.06502772450295	1.20841552071258	1.17358327120198	0.875134527654773	1.3226863654646	0.468274188062527	-1.06502772450295	-1.06502772450295	1.78327707707072	-1.06502772450295	1.6406250745584	0.528969502104242	0.931678664222877	0.788933700414183	-1.06502772450295	-1.06502772450295	0.982898806704781	1.5764975299337	-1.06502772450295	0.660222524853048	0.5482076056457	-1.06502772450295	-1.06502772450295	-1.06502772450295	0.980624196208786	-1.06502772450295	1.30838935097801	-1.06502772450295	0.459045265621431	-1.06502772450295	-1.06502772450295	0.367909972599502	-1.06502772450295	1.06935435691005	-1.06502772450295	1.39541343962069	-0.00767322396654513	1.94410655648747	0.880230631337123	0.901868202059593	0.639311015679596	1.13463084601268	1.77700983771943	1.75600718054203	0.882011036456603	1.55706487434236	0.680053513270276	0.737452468549454	-1.06502772450295	1.48368817005859	-1.06502772450295	1.82834885927037	1.80790865570521	-1.06502772450295	-1.06502772450295	-1.06502772450295	-1.06502772450295	0.810757215619017	0.568193766839233	0.381165371012306	0.388675832849016	-1.06502772450295	0.642862030106759	1.59121943583591	1.96719907452308	1.39376698509048	1.13118691159383	0.838682932659639	0.659228575412253	1.74567881702165	0.802474537835581	1.87566290561448	-1.06502772450295	-1.06502772450295	0.233117420771279	0.81530713844754	0.186026858983231	-1.06502772450295	-1.06502772450295	-1.06502772450295	-1.06502772450295	0.946532642190734	1.93977578508138	1.00236735425008	-1.06502772450295	-1.06502772450295	-1.06502772450295	-1.06502772450295	0.954797837727301	1.66081996017825	-1.06502772450295	1.44715221339061	-1.06502772450295	0.717458227627544	-1.06502772450295	-1.06502772450295	0.989251148387398	-1.06502772450295	1.84564986865505	1.65094048174792	1.04522396509572	-1.06502772450295	-1.06502772450295	-1.06502772450295	1.46925306685547	1.43328842069643	-1.06502772450295	1.22316340118796	2.15487546712535	1.73069320631446	1.32610705978512	1.29689724563279	2.2256794538803	1.37908498784389	1.51987184169077	1.97638753661125	2.00132468395122	-1.06502772450295	1.20708736186564	1.16627941710332	-1.06502772450295	-1.06502772450295	-1.06502772450295	1.96263735165363	-1.06502772450295	-1.06502772450295	-1.06502772450295	-1.06502772450295	1.9308051390042	-1.06502772450295	-1.06502772450295	-1.06502772450295	1.3970629560698	2.57160056677998	2.09922769507344	1.01675500325998	-1.06502772450295	0.788933700414183	1.45769273559366	1.92397971214079	2.10447744962458	-1.06502772450295	-1.06502772450295	1.43759781841048	2.27446225208158	0.329544972278369	1.35724637510333	0.842484445371787	-1.06502772450295	-1.06502772450295	1.05844944267424	-1.06502772450295	1.25554794508417	1.67920973806774	-1.06502772450295	-1.06502772450295	-1.06502772450295	0.782644482894881	-1.06502772450295	2.40618387715729	2.19315798855031	-1.06502772450295	-1.06502772450295	2.48456316210221	-1.06502772450295	2.08278637537481	0.666215180043645	1.10796050093218	-1.06502772450295	1.31475644507238	-1.06502772450295	1.05733913209482	-1.06502772450295	0.392688151332773	0.442655577260519	0.711860690746014	0.481978317623326	-1.06502772450295	-1.06502772450295	0.755353700943585	0.904386142185902	1.39253414734136	-1.06502772450295	-1.06502772450295	0.870949744809456	0.526773645528411	1.12735451678826	-0.155788327256432	0.819541842247213	0.758000599739202	0.565095954314248	1.09218550918281	0.258268572444477	1.13250203673773	0.271165974356632	1.51656488503469	1.34574754663434	0.0631662995911614	0.475852683269501	1.40494029507734	-1.06502772450295	0.790514223528785	-1.06502772450295	-1.06502772450295	1.02417887909485	0.65955973947894	0.491013595631818	-1.06502772450295	0.821187410521972	1.41414951949071	0.86656893757018	1.69624877356594	-1.06502772450295	-1.06502772450295	-1.06502772450295	0.474076613232814	0.111337275690935	1.21799501788276	0.35979127874239	0.646213967446433	0.425488869520568	1.39212358211652	0.283785592558373	1.57147532619471	2.23015260914026	0.547359838493416	0.303613269259315	1.04713942760574	0.992318174254074	-1.06502772450295	0.638024100929727	0.664212090543369	0.801269977586664	-1.06502772450295	-1.06502772450295	-1.06502772450295	1.90093917569743	-1.06502772450295	-1.06502772450295	0.838472287700079	0.867443122580499	-1.06502772450295	-1.06502772450295	-1.06502772450295	-1.06502772450295	-1.06502772450295	-1.06502772450295	-1.06502772450295	0.918030906849153	0.843755802842265	0.917098325009055	-1.06502772450295	-1.06502772450295	-1.06502772450295	-1.06502772450295	0.491013595631818	0.896856451779898	-1.06502772450295	-1.06502772450295	-1.06502772450295	-1.06502772450295	1.3426374436634	-1.06502772450295	-1.06502772450295	1.46657206879733	-1.06502772450295	0.820158514917825	1.0252449914768	1.58968548313617	-1.06502772450295	0.741146525210832	0.675298435499377	2.02206842728933	-1.06502772450295	1.08843224436973	1.30132781697117	-1.06502772450295	0.784996801415967	0.776795612546431	-1.06502772450295	-1.06502772450295	2.18360599411057	-1.06502772450295	1.2460045626834	-1.06502772450295	1.06486303053101	0.404650710728365	1.13493540411745	1.18191652535726	-1.06502772450295	0.796470776225318	0.517519564859087	0.362983502109988	0.80327864127711	-1.06502772450295	0.727933202419505	1.50609402577044	0.568290796961669	-1.06502772450295	0.485062379760168	0.0180426925694954	-1.06502772450295	-1.06502772450295	-1.06502772450295	-1.06502772450295	-1.06502772450295	-1.06502772450295	-1.06502772450295	0.777184126788358	-1.06502772450295	-1.06502772450295	1.11091496442631	1.10472267128096	-1.06502772450295	0.616807055348364	-1.06502772450295	0.750087898609479	0.794480045155175	0.927890157924659	-1.06502772450295	-1.06502772450295	1.18611411719576	1.47644169920927	-1.06502772450295	-1.06502772450295	-1.06502772450295	-1.06502772450295	-1.06502772450295	-1.06502772450295	0.849289402284812	1.30764332944142	0.519143499757996	0.417305012749697	0.843119861566635	0.865259505058222	1.09305406908382	0.737821047869396	0.667553667520929	1.01781141041935	1.30689794617528	-1.06502772450295	0.750837883374713	-1.06502772450295	-1.06502772450295	-1.06502772450295	1.94519850106931	0.983658443441167	1.02952346744753	-1.06502772450295	0.632899527920942	1.7188746249663	-1.06502772450295	-1.06502772450295	0.811366821364509	0.24864399177297	1.18546697884129	1.60618111288156	-1.06502772450295	-1.06502772450295	2.74978434395949	-1.06502772450295	-1.06502772450295	1.51186147825225	-1.06502772450295	-1.06502772450295	0.808121218571929	1.40037121643775	1.44715221339061	1.6329186111743	-1.06502772450295	1.37545224333305	1.37344048701814	-1.06502772450295	1.00783068702098	0.662547087348127	1.1058986048652	-1.06502772450295	1.44106035322436	-1.06502772450295	-1.06502772450295	-1.06502772450295	1.76244351933935	1.00055441805655	-1.06502772450295	-1.06502772450295	-1.06502772450295	-1.06502772450295	-1.06502772450295	-1.06502772450295	2.7026561674698	-1.06502772450295	1.4221803430991	-1.06502772450295	-1.06502772450295	1.73426801023492	-1.06502772450295	-1.06502772450295	-1.06502772450295	1.30120444029944	-1.06502772450295	-1.06502772450295	1.80618921429184	-1.06502772450295	-1.06502772450295	-1.06502772450295	-1.06502772450295	-1.06502772450295	0.902782881891318	-1.06502772450295	-1.06502772450295	1.60047731001402	0.782644482894881	0.918497611903204	-1.06502772450295	-1.06502772450295	-1.06502772450295	-1.06502772450295	-1.06502772450295	0.267687038907991	-1.06502772450295	-1.06502772450295	-1.06502772450295	-1.06502772450295	-1.06502772450295	-1.06502772450295	-1.06502772450295	0.980119600806945	-1.06502772450295	-1.06502772450295	-1.06502772450295	0.277813792348552	0.175810638062724	-1.06502772450295	-1.06502772450295	-1.06502772450295	0.773307986734163	1.31852361799121	1.27579589736559	1.13402206203372	1.20344556805745	1.033285665838	-1.06502772450295	0.863517028893715	0.773307986734163	-1.06502772450295	-1.06502772450295	-1.06502772450295	0.619620512926444	0.545949214050238	-1.06502772450295	0.446532497454294	-1.06502772450295	1.0512591498135	0.802474537835581	-1.06502772450295	-1.06502772450295	-1.06502772450295	1.27723478318562	0.347182773257655	1.65477001423077	-1.06502772450295	1.16754512200715	-1.06502772450295	0.518060444474803	-1.06502772450295	-1.06502772450295	0.899586159573936	2.12576149732549	-1.06502772450295	2.2467284984234	0.6805648393331	-1.06502772450295	-1.06502772450295	-1.06502772450295	-1.06502772450295	1.8309901742895	-1.06502772450295	2.01643991201549	1.95885228335586	2.36601987299139	2.37634399555049	-1.06502772450295	0.1349795706298	0.0271533569141236	1.39417831223574	0.588074004072169	0.760656906839754	-1.06502772450295	-1.06502772450295	-1.06502772450295	1.06570328821731	1.50175375518289	-1.06502772450295	-1.06502772450295	1.39007360394735	0.896402424014052	-1.06502772450295	-1.06502772450295	-1.06502772450295	1.05098385583994	-1.06502772450295	0.734877530054226	0.708900555337019	1.36106892584393	-1.06502772450295	2.09980961688804	0.883795518194699	-1.06502772450295	-1.06502772450295	-1.06502772450295	-1.06502772450295	1.70913841753608	-1.06502772450295	0.942672658974008	0.58300095851293	-1.06502772450295	0.81544337548709	-1.06502772450295	0.800467998416487	1.04113445149807	1.30876260140779	-1.06502772450295	-1.06502772450295	-1.06502772450295	0.342209912812747	0.239870566633045	0.58538368504827	-1.06502772450295	-1.06502772450295	1.01675500325998	-1.06502772450295	0.919431851717087	-1.06502772450295	-1.06502772450295	-1.06502772450295	0.85443282772403	0.715309454345181	-1.06502772450295	-1.06502772450295	-1.06502772450295	1.86327066069556	0.47129520702743	1.03355506015825	-1.06502772450295	-1.06502772450295	-1.06502772450295	-1.06502772450295	0.809742289660814	1.86463967127222	1.83563019026483	1.27831551957518	2.04243998097643	1.29763410824518	0.609667543451257	0.55502762144816	-1.06502772450295	1.84296763526157	1.86967621969121	1.69529395233562	1.15559696857937	0.432348905155654	-1.06502772450295	0.602293843469915	1.52747614075781	0.881565553631508	0.519414534015118	1.49466821113771	-1.06502772450295	-1.06502772450295	-1.06502772450295	0.905533336648355	0.641568710189113	-1.06502772450295	1.44671570342221	-1.06502772450295	1.37344048701814	1.70180606807646	0.66487916945792	-1.06502772450295	-1.06502772450295	0.551325059908769	-1.06502772450295	1.83496594445927	0.870071603016002	1.94534749837107	0.958717213757675	0.528969502104242	1.30950958221172	1.98566399418903	-1.06502772450295	1.47779598113883	-1.06502772450295	-1.06502772450295	1.4815685911659	-1.06502772450295	0.204238002270946	0.205385487805739	0.942913359247399	1.24994873715345	0.727933202419505	-1.06502772450295	1.44977574882451	1.5664805176498	-1.06502772450295	0.924590041886189	-1.06502772450295	0.613073094660204	0.884689292911072	1.56052252245002	0.984672410477825	0.570331571681871	0.806099726697353	1.77742636296246	-1.06502772450295	1.52129280594035	2.14385672299904	1.18676174996714	1.0193986037479	1.40452395183284	-1.06502772450295	2.72027965011092	-1.06502772450295	-1.06502772450295	1.51939868083529	-1.06502772450295	1.05817172415577	1.35869435545014	-1.06502772450295	-1.06502772450295	-1.06502772450295	-1.06502772450295	-1.06502772450295	-1.06502772450295	-1.06502772450295	-1.06502772450295	-1.06502772450295	-1.06502772450295	-1.06502772450295	-1.06502772450295	-1.06502772450295	-1.06502772450295	-1.06502772450295	1.05733913209482	-1.06502772450295	-1.06502772450295	-1.06502772450295	-1.06502772450295	-1.06502772450295	-1.06502772450295	1.51939868083529	-1.06502772450295	-1.06502772450295	0.694508310297568	-1.06502772450295	-1.06502772450295	1.73307489579121	0.418235088032539	-1.06502772450295	1.7141886080831	-1.06502772450295	-1.06502772450295	-1.06502772450295	-1.06502772450295	-1.06502772450295	-1.06502772450295	1.2740006485925	-1.06502772450295	1.08670569405716	-1.06502772450295	-1.06502772450295	1.48368817005859	1.48642068314203	1.04140644994475	1.11745193686416	1.81872632703855	-1.06502772450295	-1.06502772450295	0.959700074166557	-1.06502772450295	0.89187657567544	-1.06502772450295	-1.06502772450295	-1.06502772450295	1.01569996977679	-1.06502772450295	1.08555666000608	1.13524007306195	-1.06502772450295	-1.06502772450295	-1.06502772450295	0.973088381306445	0.721053508263786	-1.06502772450295	-1.06502772450295	-1.06502772450295	-1.06502772450295	1.20245504933975	1.12524413029092	-1.06502772450295	0.380506929706299	-1.06502772450295	-1.06502772450295	1.53082313875669	1.00678720313614	-1.06502772450295	-1.06502772450295	-1.06502772450295	0.708191895331295	-1.06502772450295	0.753845389316976	0.779909356447878	-1.06502772450295	-1.06502772450295	-1.06502772450295	1.00626596540487	-1.06502772450295	0.523765863705874	1.42728997466247	-1.06502772450295	1.04713942760574	0.796470776225318	0.78735647670398	1.48885655047745	1.72713196709609	-1.06502772450295	-1.06502772450295	-1.06502772450295	-1.06502772450295	-1.06502772450295	-1.06502772450295	-1.06502772450295	-1.06502772450295	-1.06502772450295	-1.06502772450295	-1.06502772450295	-1.06502772450295	-1.06502772450295	-1.06502772450295	-1.06502772450295	-1.06502772450295	-1.06502772450295	1.27903676077828	-1.06502772450295	1.89762478968202	0.766764107453126	-1.06502772450295	-1.06502772450295	0.977098671172428	-1.06502772450295	2.0317936523887	-1.06502772450295	-1.06502772450295	2.13356198646242	-1.06502772450295	-1.06502772450295	-1.06502772450295	0.819952902021916	1.06011772997934	1.45240698657774	-1.06502772450295	2.05264886407914	1.98721873768914	-1.06502772450295	1.97946983345027	2.07084579398683	-1.06502772450295	2.16353146110154	-1.06502772450295	2.2236978294133	-1.06502772450295	1.21508753135068	2.55358789125829	0.946532642190734	-1.06502772450295	-1.06502772450295	1.68939576113958	1.54190792684983	-1.06502772450295	-1.06502772450295	-1.06502772450295	1.18223867963469	-1.06502772450295	1.017283034932	1.26224462195941	0.412905362053157	1.08728081043377	1.45636837604764	1.49420803389071	1.85890296318166	-1.06502772450295	1.29065901644446	0.738189810401054	1.47014851180848	0.853143754756797	-1.06502772450295	-1.06502772450295	0.750462796653177	1.05070865436607	-1.06502772450295	1.56250421056333	1.74870482242151	0.670238104751878	-1.06502772450295	0.757243385435479	0.504931796178626	0.555599016383577	1.01622731500683	-1.06502772450295	1.08154757539215	-1.06502772450295	-1.06502772450295	0.839526090352335	1.95057694516805	-1.06502772450295	-1.06502772450295	-1.06502772450295	1.94907992504189	1.67752284042826	0.513208003950844	1.76645005574634	-1.06502772450295	-1.06502772450295	2.01243938360012	1.81070941190018	2.41273736239026	1.81525124323846	1.01886919442916	0.527596262250194	0.726116532715472	-1.06502772450295	0.980624196208786	0.522130846330332	0.276144892728836	0.794480045155175	-1.06502772450295	0.683126883973128	-1.06502772450295	1.57784144650441	0.911525905480981	2.02126235833015	0.717458227627544	0.41707270299769	-1.06502772450295	-1.06502772450295	1.9138314682996	1.64224620714376	-1.06502772450295	-1.06502772450295	0.768298717556468	-1.06502772450295	-1.06502772450295	-1.06502772450295	1.27687483738112	-1.06502772450295	-1.06502772450295	-1.06502772450295	-1.06502772450295	0.807311976753343	-1.06502772450295	1.46701834707254	1.1952262790323	-1.06502772450295	-1.06502772450295	1.30988331283485	2.41713011115285	0.87801083288262	-1.06502772450295	-1.06502772450295	-1.06502772450295	-1.06502772450295	-1.06502772450295	-1.06502772450295	-1.06502772450295	1.28555509856438	-1.06502772450295	-1.06502772450295	-1.06502772450295	-1.06502772450295	-1.06502772450295	1.81525124323846	-1.06502772450295	1.57599406885908	-1.06502772450295	-1.06502772450295	-1.06502772450295	1.01966343791025	-0.158647077737509	0.608433223691032	1.48733336308934	0.954309267721006	0.682442788069809	-1.06502772450295	-1.06502772450295	1.24369288541901	0.919431851717087	-1.06502772450295	-1.06502772450295	-1.06502772450295	-1.06502772450295	2.02368256994767	0.798067136564412	-1.06502772450295	1.50485182335071	-1.06502772450295	-1.06502772450295	-1.06502772450295	-1.06502772450295	1.49282890677654	-1.06502772450295	-1.06502772450295	1.36703350000256	-1.06502772450295	-1.06502772450295	2.59421531267168	2.38444772878432	1.23817011399781	-1.06502772450295	0.595904647084087	1.35043344905335	1.42686305250023	0.535044830911253	0.194013064787218	-1.06502772450295	1.88821772490096	0.656914683328978	1.33375682986678	0.933579740754334	1.52986559562653	1.92982711180478	0.81544337548709	1.51515129968095	1.40869618649954	1.74025642364831	-1.06502772450295	1.14197097927058	0.93883134746242	-1.06502772450295	1.32344536392953	0.740406241867687	1.34860818293133	1.53610772035274	-1.06502772450295	-1.06502772450295	1.04851036594431	-1.06502772450295	2.55496224643346	-1.06502772450295	1.23782611780048	-1.06502772450295	-1.06502772450295	-1.06502772450295	-1.06502772450295	0.316936823841606	-1.06502772450295	-1.06502772450295	1.17709886547167	-1.06502772450295	-1.06502772450295	1.31890123089704	-1.06502772450295	-1.06502772450295	0.758758582064568	-1.06502772450295	-1.06502772450295	0.489715340913362	0.425018424475675	-1.06502772450295	-1.06502772450295	-1.06502772450295	-1.06502772450295	-1.06502772450295	-1.06502772450295	-1.06502772450295	0.763704281263485	0.180188789400498	0.695203838638394	-1.06502772450295	1.14443204275309	-1.06502772450295	-1.06502772450295	0.665880945496077	0.617119110235473	-1.06502772450295	1.32117034319082	0.338711406522558	0.38127517774755	0.0121167003039447	-1.06502772450295	-1.06502772450295	0.522947863266104	-1.06502772450295	-1.06502772450295	0.113975615880877	-1.06502772450295	1.24161768089991	1.49191065703536	-1.06502772450295	-1.06502772450295	-1.06502772450295	-1.06502772450295	-1.06502772450295	-1.06502772450295	-1.06502772450295	-1.06502772450295	-1.06502772450295	-1.06502772450295	-1.06502772450295	-1.06502772450295	-1.06502772450295	1.17326439551442	-1.06502772450295	0.57973794048626	-0.0613016117563995	0.978859498004527	-1.06502772450295	0.375916907768439	0.393135527423018	-1.06502772450295	0.915934147754531	-1.06502772450295	-0.101213808273009	1.13707041841431	-1.06502772450295	-1.06502772450295	-1.06502772450295	-1.06502772450295	-1.06502772450295	-1.06502772450295	-1.06502772450295	0.00131074291864794	-1.06502772450295	0.609513135330963	-1.06502772450295	-1.06502772450295	-1.06502772450295	-1.06502772450295	-1.06502772450295	-1.06502772450295	0.248290526464117	0.600005312230582	-1.06502772450295	-1.06502772450295	-1.06502772450295	-1.06502772450295	1.08211911192853	0.789328521405788	0.618994333531826	-1.06502772450295	-1.06502772450295	0.610904026096269	-0.0144405899495294	-1.06502772450295	0.0759675000433215	-1.06502772450295	-1.06502772450295	-0.294544169064274	-0.25164904566742	-1.06502772450295	1.1650156082704	-1.06502772450295	1.46835851245131	0.0452706429230968	-1.06502772450295	-1.06502772450295	-1.06502772450295	-1.06502772450295	0.606739553767152	0.424548320474542	0.835739146645412	-1.06502772450295	-1.06502772450295	-1.06502772450295	-1.06502772450295	-1.06502772450295	-1.06502772450295	-1.06502772450295	-1.06502772450295	0.180188789400498	-1.06502772450295	0.738558756301871	0.278557021846749	-1.06502772450295	0.65955973947894	-1.06502772450295	0.350311109758289	0.700441516211228	-1.06502772450295	-1.06502772450295	-1.06502772450295	-1.06502772450295	-1.06502772450295	-1.06502772450295	-1.06502772450295	-1.06502772450295	0.725209870386305	0.186979282842036	-1.06502772450295	0.798466752623118	1.16976468339878	0.284911950642258	-1.06502772450295	-1.06502772450295	-1.06502772450295	-1.06502772450295	-1.06502772450295	-1.06502772450295	-1.06502772450295	-1.06502772450295	-1.06502772450295	-1.06502772450295	-1.06502772450295	-1.06502772450295	0.944117956014125	0.968103582073385	-1.06502772450295	0.410371851636576	-1.06502772450295	1.43544052247574	0.770606535280586	-1.06502772450295	0.447261981222978	-1.06502772450295	-1.06502772450295	1.08900856292407	-1.06502772450295	-1.06502772450295	0.611213485466522	0.47129520702743	-1.06502772450295	-1.06502772450295	0.0399245518607984	0.619620512926444	0.215149438236479	0.776407298834547	-0.470246826961085	-0.479311924535216	-1.06502772450295	-0.166800108599189	-0.549838125287685	-0.172252277850277	-0.312510193332055	-1.06502772450295	-1.06502772450295	0.0323662145124475	0.525541581514958	-1.06502772450295	-1.06502772450295	-1.06502772450295	-1.06502772450295	-0.145956953987416	-1.06502772450295	-1.06502772450295	0.203092812863481	-1.06502772450295	-1.06502772450295	-1.06502772450295	-1.06502772450295	-1.06502772450295	0.645455705304475	0.273558049950883	-1.06502772450295	-1.06502772450295	0.394255341883074	-1.06502772450295	-1.06502772450295	-1.06502772450295	0.344484204235029	0.545526591168306	-1.06502772450295	0.761798218632077	0.609976461089585	0.771184600217633	-1.06502772450295	0.849289402284812	-1.06502772450295	0.228829262618569	0.0471060132974213	-1.06502772450295	0.0906859049833024	-1.06502772450295	-1.06502772450295	-0.115499830917187	-1.06502772450295	-1.06502772450295	-1.06502772450295	-1.06502772450295	-1.06502772450295	-1.06502772450295	-1.06502772450295	0.609513135330963	0.510259662170096	0.286228707994443	-1.06502772450295	0.616339230857227	0.748029324660338	0.406704459038109	-1.06502772450295	-1.06502772450295	-1.06502772450295	-1.06502772450295	-1.06502772450295	1.60514142569528	0.717458227627544	-1.06502772450295	-1.06502772450295	-1.06502772450295	0.309455457835696	-1.06502772450295	-1.06502772450295	-1.06502772450295	-1.06502772450295	0.0223438637183492	-1.06502772450295	0.656584733936845	-1.06502772450295	0.166695547948231	-1.06502772450295	-1.06502772450295	-0.313045908301592	-1.06502772450295	-1.06502772450295	-1.06502772450295	-0.149447664081384	-1.06502772450295	0.344380646576153	0.432824689831679	0.654114927895809	-1.06502772450295	-1.06502772450295	-1.06502772450295	0.478398184491254	-1.06502772450295	-1.06502772450295	-1.06502772450295	-1.06502772450295	-1.06502772450295	-1.06502772450295	-1.06502772450295	-1.06502772450295	-1.06502772450295	-1.06502772450295	-1.06502772450295	-1.06502772450295	-1.06502772450295	-1.06502772450295	0.351147990975523	-1.06502772450295	-1.06502772450295	-1.06502772450295	0.38204435775216	-1.06502772450295	-1.06502772450295	0.11522988159373	0.538102883193547	0.870510549773816	0.944439490556308	-1.06502772450295	-1.06502772450295	-1.06502772450295	-1.06502772450295	-1.06502772450295	1.06234739882228	-1.06502772450295	0.370279813852251	-1.06502772450295	0.571208030265098	-1.06502772450295	-1.06502772450295	-1.06502772450295	0.676653850255195	-1.06502772450295	-1.06502772450295	0.602905378246352	-1.06502772450295	1.18503582761275	-1.06502772450295	-1.06502772450295	-1.06502772450295	-1.06502772450295	-1.06502772450295	-1.06502772450295	-1.06502772450295	-1.06502772450295	-1.06502772450295	-1.06502772450295	-1.06502772450295	-1.06502772450295	0.452146043962511	0.357249151707028	-1.06502772450295	-1.06502772450295	-1.06502772450295	-1.06502772450295	-1.06502772450295	-1.06502772450295	-1.06502772450295	1.09653744371324	0.432111143175696	0.323308627609588	0.672595190514206	-0.0521701445297325	-1.06502772450295	-1.06502772450295	-1.06502772450295	0.0753199354422387	0.0311173529661813	-1.06502772450295	0.617327223284507	0.244065441321837	-0.0733346302266918	0.719373527206398	0.000304410593061988	-1.06502772450295	-1.06502772450295	0.526499660700897	-1.06502772450295	-1.06502772450295	0.60597104706245	-1.06502772450295	-1.06502772450295	-0.227533967218062	-1.06502772450295	0.479355263449263	1.17658659701603	0.452391203144903	-0.214870585871727	-1.06502772450295	0.351357386807992	-1.06502772450295	-1.06502772450295	0.904386142185902	0.74634925944275	-1.06502772450295	-1.06502772450295	-1.06502772450295	-1.06502772450295	-1.06502772450295	-1.06502772450295	0.102817025035645	-1.06502772450295	-1.06502772450295	-1.06502772450295	-1.06502772450295	-1.06502772450295	-1.06502772450295	-1.06502772450295	0.446289516492581	-0.0147656817927593	0.390455966954661	-1.06502772450295	-1.06502772450295	-1.06502772450295	-0.047132409720784	-1.06502772450295	-1.06502772450295	-1.06502772450295	-1.06502772450295	-1.06502772450295	-1.06502772450295	0.321310320618547	-1.06502772450295	-1.06502772450295	-1.06502772450295	-1.06502772450295	-1.06502772450295	-1.06502772450295	-1.06502772450295	-1.06502772450295	1.10354839988106	-0.0300150141024178	-1.06502772450295	-1.06502772450295	-1.06502772450295	-1.06502772450295	-1.06502772450295	-1.06502772450295	-1.06502772450295	0.445561113706402	0.508123465399697	-1.06502772450295	-1.06502772450295	0.351566852930033	-1.06502772450295	-1.06502772450295	-1.06502772450295	-1.06502772450295	-1.06502772450295	-1.06502772450295	-1.06502772450295	-1.06502772450295	0.0493171605383332	-1.06502772450295	-0.0380311468529089	-1.06502772450295	0.207522649884906	-1.06502772450295	-1.06502772450295	0.782057548097679	-1.06502772450295	-0.050362718320048	0.546231107234879	-1.06502772450295	-1.06502772450295	-0.00712337809306213	0.713642514137476	-1.06502772450295	-1.06502772450295	-1.06502772450295	1.10296188618976	-1.06502772450295	-1.06502772450295	0.381824496828395	-1.06502772450295	-1.06502772450295	0.74784246340385	0.390678833940912	0.19756288261082	-1.06502772450295	-1.06502772450295	0.711208436498453	0.557602635035941	-1.06502772450295	-1.06502772450295	0.914307185015745	1.00418436695261	0.66454555290452	-1.06502772450295	0.882011036456603	-1.06502772450295	-1.06502772450295	1.36344991425483	-1.06502772450295	1.00861418381731	0.217658442471475	-1.06502772450295	0.85831300091141	-1.06502772450295	-1.06502772450295	-1.06502772450295	-1.06502772450295	-1.06502772450295	-1.06502772450295	-1.06502772450295	-1.06502772450295	-1.06502772450295	-1.06502772450295	-1.06502772450295	0.727569511017376	0.280792258878089	-1.06502772450295	-0.113661986001291	-1.06502772450295	-0.20229812487995	-1.06502772450295	-1.06502772450295	-1.06502772450295	-1.06502772450295	-1.06502772450295	-1.06502772450295	-1.06502772450295	-1.06502772450295	-1.06502772450295	-1.06502772450295	-1.06502772450295	0.490493991558743	-1.06502772450295	0.732311507601403	-1.06502772450295	-1.06502772450295	0.764277047546119	1.0199283584745	0.441448734390263	-1.06502772450295	0.247760726470327	-1.06502772450295	0.63130562560564	0.748216232820462	0.352405421098597	0.731214499894391	-1.06502772450295	-1.06502772450295	-1.06502772450295	-1.06502772450295	-1.06502772450295	0.499119388945355	-1.06502772450295	-1.06502772450295	-1.06502772450295	-1.06502772450295	-1.06502772450295	-1.06502772450295	-1.06502772450295	-1.06502772450295	-1.06502772450295	-1.06502772450295	0.932628631871776	-1.06502772450295	-1.06502772450295	-1.06502772450295	1.21475268848039	-1.06502772450295	1.06738638363241	-1.06502772450295	0.673945551620914	-1.06502772450295	-1.06502772450295	-1.06502772450295	-1.06502772450295	-1.06502772450295	0.75234012032967	0.0602660302347206	0.312791064267236	0.769836473831694	-1.06502772450295	0.442897213271332	0.868756249956317	-1.06502772450295	-1.06502772450295	-0.522600906739966	-0.324245542473887	0.223329766296857	0.344691371317365	0.765870366713812	-0.136314794338359	0.33922465662591	-1.06502772450295	0.14446633984824	-1.06502772450295	0.746629007108149	-0.260869039875335	-1.06502772450295	0.676314758851785	0.375118878935076	1.31635550738334	0.89776529783658	0.434492679314694	-1.06502772450295	-1.06502772450295	0.035711616326118	0.0762915826137307	0.257191394562755	0.248997669576869	-1.06502772450295	-1.06502772450295	-1.06502772450295	-1.06502772450295	0.991550322235135	0.297059331631796	0.704658829332019	-1.06502772450295	0.547077481739348	-1.06502772450295	-1.06502772450295	-1.06502772450295	-1.06502772450295	-1.06502772450295	-1.06502772450295	-1.06502772450295	-1.06502772450295	0.485191192141464	1.13432639867547	0.654279317864928	0.147270621101073	0.084327630216445	0.163182072095005	-1.06502772450295	-1.06502772450295	1.04086254359244	-1.06502772450295	-1.06502772450295	-1.06502772450295	-1.06502772450295	0.654608210668735	-1.06502772450295	-1.06502772450295	-1.06502772450295	-1.06502772450295	-1.06502772450295	-1.06502772450295	-1.06502772450295	-1.06502772450295	-1.06502772450295	-1.06502772450295	-1.06502772450295	-1.06502772450295	-1.06502772450295	-1.06502772450295	0.1212630413102	-1.06502772450295	-1.06502772450295	-1.06502772450295	-1.06502772450295	-1.06502772450295	-1.06502772450295	0.937873918423015	-1.06502772450295	-1.06502772450295	-1.06502772450295	-1.06502772450295	-1.06502772450295	-1.06502772450295	-1.06502772450295	-1.06502772450295	1.30206844461573	0.772149031826498	-1.06502772450295	0.465016891807106	-1.06502772450295	-1.06502772450295	1.20377599729562	-1.06502772450295	1.46984993110716	-1.06502772450295	0.686900960966432	-1.06502772450295	-1.06502772450295	-1.06502772450295	-1.06502772450295	-1.06502772450295	-1.06502772450295	0.320512815603686	-1.06502772450295	-1.06502772450295	-1.06502772450295	0.757621896668866	-1.06502772450295	-1.06502772450295	0.283410608617845	-1.06502772450295	-1.06502772450295	0.443138938556634	-1.06502772450295	1.06318508738949	1.8031876729321	-1.06502772450295	0.908754425373222	0.742258335393026	-1.06502772450295	0.646430761306168	0.431873468030198	-1.06502772450295	-1.06502772450295	1.44106035322436	1.40244515714187	0.945565887172242	0.545385774672771	1.05401718922138	-1.06502772450295	0.671920953477612	-1.06502772450295	-1.06502772450295	0.522947863266104	1.45504596820458	-1.06502772450295	-1.06502772450295	-1.06502772450295	-1.06502772450295	-1.06502772450295	1.16754512200715	1.41457039405882	-1.06502772450295	-1.06502772450295	0.857449055483743	-1.06502772450295	-1.06502772450295	-1.06502772450295	-1.06502772450295	-1.06502772450295	-1.06502772450295	-1.06502772450295	-1.06502772450295	0.439762888463693	-1.06502772450295	0.31634284944965	-1.06502772450295	-1.06502772450295	-1.06502772450295	0.991294534109263	-1.06502772450295	-1.06502772450295	-1.06502772450295	-1.06502772450295	0.826145482407071	-1.06502772450295	0.552462190974972	1.26224462195941	-1.06502772450295	-1.06502772450295	-1.06502772450295	0.699390974127624	-1.06502772450295	-1.06502772450295	-1.06502772450295	-1.06502772450295	1.31400495793179	-1.06502772450295	-1.06502772450295	-1.06502772450295	-1.06502772450295	-1.06502772450295	-1.06502772450295	1.6542219694247	1.76090706580193	1.09566522637375	2.36373994206903	0.470538660704939	-1.06502772450295	-1.06502772450295	1.3702311795376	1.06402363077443	-1.06502772450295	0.796072211152411	1.14258556854596	1.4782478612712	-1.06502772450295	-1.06502772450295	0.912451906831576	1.74326500271646	-1.06502772450295	2.88684288156355	0.954309267721006	1.2050989983008	1.262598523473	1.78453552680524	1.52461706288379	1.4932883819291	0.828220867630534	0.850144262572394	1.08211911192853	-1.06502772450295	0.400110228824329	0.888499298988735	-1.06502772450295	1.29505781758621	0.591827810609698	1.89425452219508	2.36830498413398	2.42476288559662	-1.06502772450295	-1.06502772450295	2.51451725776929	-1.06502772450295	-1.06502772450295	1.9815301587182	0.602905378246352	1.60099437931884	-1.06502772450295	-1.06502772450295	1.20708736186564	1.03382454353819	1.7188746249663	1.54921049440558	-1.06502772450295	-1.06502772450295	-1.06502772450295	-1.06502772450295	2.05320374779385	-1.06502772450295	-1.06502772450295	-1.06502772450295	-1.06502772450295	-1.06502772450295	-1.06502772450295	-1.06502772450295	-1.06502772450295	-1.06502772450295	-1.06502772450295	-1.06502772450295	-1.06502772450295	-1.06502772450295	-1.06502772450295	1.38966417678316	-1.06502772450295	-1.06502772450295	0.498593470247674	0.493096052511968	1.54921049440558	1.29212280918384	0.543136631944309	-1.06502772450295	-1.06502772450295	0.524311744713008	-1.06502772450295	-1.06502772450295	-1.06502772450295	0.84163803926408	-1.06502772450295	-1.06502772450295	1.5057833153465	-1.06502772450295	1.60047731001402	1.09886785252715	1.59326869847132	-1.06502772450295	-1.06502772450295	-1.06502772450295	0.726479509498261	-1.06502772450295	1.19326542080137	-1.06502772450295	-1.06502772450295	-1.06502772450295	1.12675100499367	0.851856830355774	-1.06502772450295	-1.06502772450295	2.05570463185949	-1.06502772450295	0.270065166857636	1.33876525100448	0.912451906831576	1.82003276806971	-1.06502772450295	1.48338506786083	-1.06502772450295	-1.06502772450295	1.66857732119822	1.51280020970876	-1.06502772450295	1.44019346221775	1.99033572141441	1.42090749649446	2.18907119665131	1.36424500875223	2.03865951865799	0.740406241867687	0.980624196208786	-1.06502772450295	1.67136356877261	0.948469685760954	-1.06502772450295	-1.06502772450295	0.733776717498117	-1.06502772450295	0.898675199716676	1.54969941783154	-1.06502772450295	-1.06502772450295	-1.06502772450295	-1.06502772450295	-1.06502772450295	1.70103757661348	-1.06502772450295	-1.06502772450295	-1.06502772450295	-1.06502772450295	1.30988331283485	2.04656585954747	-1.06502772450295	1.85509754586721	-1.06502772450295	-1.06502772450295	-1.06502772450295	1.06234739882228	1.94559587833313	1.32572632112064	1.95608595521331	1.62191882940748	-1.06502772450295	-1.06502772450295	-1.06502772450295	1.36464282510559	1.22995205701646	-1.06502772450295	1.38966417678316	-1.06502772450295	-1.06502772450295	-1.06502772450295	1.41709982773912	1.31663799923648	1.36863089107963	-1.06502772450295	0.926002689934461	1.18805850148026	-1.06502772450295	1.15185882175304	-1.06502772450295	1.27006417120639	-1.06502772450295	-1.06502772450295	-1.06502772450295	-1.06502772450295	0.455833062211868	-1.06502772450295	-1.06502772450295	-1.06502772450295	-1.06502772450295	-1.06502772450295	-1.06502772450295	-1.06502772450295	-1.06502772450295	-1.06502772450295	-1.06502772450295	-1.06502772450295	1.51703657011706	-1.06502772450295	-1.06502772450295	-1.06502772450295	-1.06502772450295	1.62297761850416	2.61442204625301	1.10648719629059	1.05346483823658	-1.06502772450295	2.06156503667885	-1.06502772450295	2.04161689431027	2.67290886117546	-1.06502772450295	-1.06502772450295	1.88261747804729	1.76459876967439	-1.06502772450295	-1.06502772450295	0.322508524364206	-1.06502772450295	-1.06502772450295	0.407619348009651	-1.06502772450295	-1.06502772450295	0.749713189079465	-1.06502772450295	1.10884573853116	-1.06502772450295	1.27615539458363	-1.06502772450295	-1.06502772450295	0.400562832123233	1.46152967494841	-1.06502772450295	-1.06502772450295	1.79561895987695	0.769067201724141	1.90879722301811	0.700792032438226	0.563359505178384	1.53610772035274	1.5845907357652	1.74961452514006	-1.06502772450295	1.03787751706291	0.79209805805353	0.44072569643084	0.12936547237988	1.24820642977824	1.19631760373706	1.09324720615848	0.897128994863333	1.35147816256078	-1.06502772450295	1.32003505023111	0.979615322312778	-0.198788066290986	1.70231874701386	1.42439092406691	1.57952411773695	1.39623781445567	1.42600982043153	-1.06502772450295	-1.06502772450295	1.2654349730729	-1.06502772450295	-1.06502772450295	0.911988769913011	0.587774567863287	2.3051345500325	-1.06502772450295	-1.06502772450295	-1.06502772450295	-1.06502772450295	-1.06502772450295	-1.06502772450295	-1.06502772450295	2.16882413260818	-1.06502772450295	0.868318293858389	0.806099726697353	1.97792745924385	1.85645488291138	1.54969941783154	-1.06502772450295	2.26823218564186	1.82505749658409	-1.06502772450295	-1.06502772450295	-1.06502772450295	1.61980488728759	1.97254840750771	1.44802587194008	2.03833147412763	2.67393818702008	1.69911910853368	-1.06502772450295	-1.06502772450295	2.48970951892333	-1.06502772450295	2.05320374779385	-1.06502772450295	1.76768626813813	-1.06502772450295	2.95305761057577	-1.06502772450295	-1.06502772450295	1.44627940607133	-1.06502772450295	-1.06502772450295	-1.06502772450295	-1.06502772450295	-1.06502772450295	-1.06502772450295	-1.06502772450295	1.38476575649722	-1.06502772450295	-1.06502772450295	-1.06502772450295	2.16508518863825	-1.06502772450295	-1.06502772450295	-1.06502772450295	2.11034361003422	-1.06502772450295	-1.06502772450295	-1.06502772450295	-1.06502772450295	-1.06502772450295	-1.06502772450295	-1.06502772450295	2.05988704715618	2.01243938360012	-1.06502772450295	-1.06502772450295	2.0819286327439	-1.06502772450295	-1.06502772450295	1.40619049642786	-1.06502772450295	1.41541274054384	2.25725169926521	1.78579565352166	2.84553913702739	-1.06502772450295	-1.06502772450295	-1.06502772450295	1.94907992504189	-1.06502772450295	2.05487029238887	-1.06502772450295	2.14935071205146	2.8480958963304	1.74326500271646	1.44671570342221	0.141529824701788	1.41963646488234	1.07358735077644	-1.06502772450295	1.07358735077644	1.25625041309377	1.77700983771943	2.44085893182281	-1.06502772450295	2.84189751867132	-1.06502772450295	1.3426374436634	1.8309901742895	1.38639555431887	1.96285408942398	1.75845393804149	-1.06502772450295	1.42558351016815	-1.06502772450295	-1.06502772450295	-1.06502772450295	1.59378172901612	-1.06502772450295	1.7153579160251	-1.06502772450295	2.02368256994767	1.70488636803236	2.64850954225346	1.68089969634439	1.61664302582694	2.20603893438573	-1.06502772450295	1.57448534325645	1.4358715653963	1.88122251667398	-1.06502772450295	1.21978917302536	1.46568017631237	-1.06502772450295	-1.06502772450295	-1.06502772450295	-1.06502772450295	-1.06502772450295	-1.06502772450295	-1.06502772450295	-1.06502772450295	-1.06502772450295	-1.06502772450295	2.52381173541472	-1.06502772450295	1.49099333992619	-1.06502772450295	-1.06502772450295	-1.06502772450295	-1.06502772450295	-1.06502772450295	1.73188329567814	1.45769273559366	0.969098062036603	0.622759734759297	1.41879011646752	1.61244400023396	1.89103016792586	2.5224787430456	2.22270849730922	1.34031207763977	-1.06502772450295	-1.06502772450295	1.91527467932393	-1.06502772450295	-1.06502772450295	0.990272193124969	1.16564727599674	2.30084752252638	-1.06502772450295	1.61035163761792	1.3054090904957	2.55152982537271	1.03869053341103	2.27238123817261	-1.06502772450295	-1.06502772450295	-1.06502772450295	-1.06502772450295	-1.06502772450295	1.57549088424154	1.82966860013111	1.43414863957549	1.05623032205995	-1.06502772450295	0.320712094703307	0.895495157668291	0.895495157668291	1.77825996478496	-1.06502772450295	-1.06502772450295	-1.06502772450295	0.0969865372201909	0.078826321584998	-1.06502772450295	-1.06502772450295	-0.0853440329684791	0.202766036576359	-1.06502772450295	-1.06502772450295	-1.06502772450295	0.0660828603120582	0.750462796653177	-1.06502772450295	-1.06502772450295	-1.06502772450295	-1.06502772450295	-1.06502772450295	-1.06502772450295	-1.06502772450295	-1.06502772450295	-1.06502772450295	-1.06502772450295	-1.06502772450295	-1.06502772450295	1.02657960020929	-1.06502772450295	0.919431851717087	0.639955343677775	-1.06502772450295	-1.06502772450295	0.441689924857037	-1.06502772450295	-1.06502772450295	-1.06502772450295	-1.06502772450295	-1.06502772450295	-1.06502772450295	-1.06502772450295	-1.06502772450295	-1.06502772450295	-1.06502772450295	-1.06502772450295	-1.06502772450295	-1.06502772450295	1.62403762306336	-1.06502772450295	-1.06502772450295	-1.06502772450295	-1.06502772450295	-1.06502772450295	-1.06502772450295	-1.06502772450295	-1.06502772450295	-1.06502772450295	-1.06502772450295	-1.06502772450295	-1.06502772450295	1.61244400023396	-1.06502772450295	-1.06502772450295	0.786175716969187	-1.06502772450295	-1.06502772450295	-1.06502772450295	-1.06502772450295	-1.06502772450295	-1.06502772450295	-1.06502772450295	1.19653603698231	-1.06502772450295	-1.06502772450295	0.200646532562986	2.25861766404797	0.779129712246501	-1.06502772450295	-1.06502772450295	-1.06502772450295	-1.06502772450295	-1.06502772450295	-1.06502772450295	-1.06502772450295	-1.06502772450295	0.357672123676471	-1.06502772450295	2.02395185405112	1.24785839145514	0.975091018891768	-1.06502772450295	-1.06502772450295	1.45680961211302	0.813810135758789	0.737452468549454	0.973588571785154	-1.06502772450295	1.3702311795376	-1.06502772450295	-1.06502772450295	1.76213602822557	2.02368256994767	0.996425785053626	1.80941572779974	-1.06502772450295	0.924119720097812	-1.06502772450295	-1.06502772450295	-1.06502772450295	1.88052579719926	-1.06502772450295	-1.06502772450295	-1.06502772450295	1.97869833943963	-1.06502772450295	1.88401447395821	-1.06502772450295	-1.06502772450295	-1.06502772450295	-1.06502772450295	1.61559147559785	1.29212280918384	0.939310495728377	1.50113541233852	-1.06502772450295	-1.06502772450295	-1.06502772450295	-1.06502772450295	1.60306556691478	1.75600718054203	-1.06502772450295	1.45240698657774	-1.06502772450295	-1.06502772450295	0.992830482424876	-1.06502772450295	-1.06502772450295	-1.06502772450295	1.40953298809016	-1.06502772450295	1.60930723509631	-1.06502772450295	1.97485005820186	-1.06502772450295	1.92982711180478	2.69159628815343	1.42643633448277	2.25282520154863	1.44715221339061	2.70956279480342	3.07218903751957	2.74150357961493	2.42839863744171	0.930255847298159	0.781862004683794	1.06963588050831	1.22790980011115	-1.06502772450295	1.32877688063506	1.47644169920927	1.73665879650277	1.01359401119583	0.558176167804968	0.562204288722208	1.44337617664494	0.578259785699395	0.44604662558468	-1.06502772450295	-1.06502772450295	-1.06502772450295	0.491793758524706	-1.06502772450295	-1.06502772450295	1.85645488291138	-1.06502772450295	1.86829998203277	1.3798942958554	-1.06502772450295	-1.06502772450295	-1.06502772450295	-1.06502772450295	0.769836473831694	-1.06502772450295	-1.06502772450295	-1.06502772450295	1.06346450679474	-1.06502772450295	-1.06502772450295	-1.06502772450295	-1.06502772450295	-1.06502772450295	0.742629308802633	1.02045845900881	-1.06502772450295	-1.06502772450295	0.95089764173441	-1.06502772450295	1.46835851245131	1.13584974375924	-1.06502772450295	1.65203302168003	-1.06502772450295	-1.06502772450295	0.533659317822864	-1.06502772450295	-1.06502772450295	0.4585500603035	-1.06502772450295	1.3543575412206	1.11061904542748	1.50624942097501	-1.06502772450295	0.787750473966534	0.376352621163581	-1.06502772450295	1.80490167584028	2.85377980920452	-1.06502772450295	1.48490159853198	-1.06502772450295	-1.06502772450295	1.32877688063506	-1.06502772450295	1.11121098870314	-1.06502772450295	-1.06502772450295	1.15997923210492	1.88541350999369	2.37289083778137	2.09574339066199	1.51092371803162	2.00211438915555	2.44615814990491	2.11950592064324	-1.06502772450295	1.61980488728759	2.05487029238887	-1.06502772450295	2.42961346730116	2.15118886245816	2.14021099543087	2.79394825394829	-1.06502772450295	-1.06502772450295	-1.06502772450295	-1.06502772450295	1.54093865694254	-1.06502772450295	-1.06502772450295	0.771377387475928	1.39212358211652	-1.06502772450295	0.85400289761856	-1.06502772450295	-1.06502772450295	-1.06502772450295	-1.06502772450295	-1.06502772450295	-1.06502772450295	-1.06502772450295	-1.06502772450295	-1.06502772450295	-1.06502772450295	1.05789409959072	-1.06502772450295	2.26685299401404	1.53418250101492	2.16976108286122	-1.06502772450295	2.15672394586883	-1.06502772450295	-1.06502772450295	1.66635431800985	-1.06502772450295	0.877567631720488	1.89103016792586	-1.06502772450295	-1.06502772450295	-1.06502772450295	1.34574754663434	-1.06502772450295	-1.06502772450295	1.53658966218175	-1.06502772450295	0.603823678047362	-1.06502772450295	-1.06502772450295	-1.06502772450295	-1.06502772450295	-1.06502772450295	-1.06502772450295	-1.06502772450295	-1.06502772450295	-1.06502772450295	1.29505781758621	0.710675204372073	1.04631796580773	-1.06502772450295	-1.06502772450295	0.936917643993707	1.97331501669795	1.99111653470472	2.49661216102372	1.12614792885935	-1.06502772450295	0.98568765790626	1.53034424114879	-1.06502772450295	2.01084376792818	-1.06502772450295	-1.06502772450295	2.06999844159261	-1.06502772450295	-1.06502772450295	1.85306515263152	1.70084555245295	3.01628627901697	1.75906662156044	0.954065094998672	-1.06502772450295	-1.06502772450295	-1.06502772450295	2.30406106985704	1.58256072913474	1.76213602822557	0.733043750183985	0.381824496828395	1.51939868083529	1.51703657011706	1.75174059075396	0.964137980292843	0.816670605373146	1.72831754557325	-1.06502772450295	-1.06502772450295	-1.06502772450295	0.737821047869396	-1.06502772450295	-1.06502772450295	-1.06502772450295	1.41120895674129	2.19829029913234	1.643328540816	-1.06502772450295	1.48596468912527	-1.06502772450295	1.33876525100448	-1.06502772450295	-1.06502772450295	1.92982711180478	-1.06502772450295	-1.06502772450295	-1.06502772450295	-1.06502772450295	-1.06502772450295	-1.06502772450295	-1.06502772450295	-1.06502772450295	1.97025221529898	-1.06502772450295	-1.06502772450295	1.02845173794126	1.50206308515397	-1.06502772450295	1.07983533568319	0.993343116482863	1.64116513681956	2.22172014945897	-1.06502772450295	-1.06502772450295	2.20022178823647	2.16043131787419	-1.06502772450295	-1.06502772450295	1.83430216178745	-1.06502772450295	-1.06502772450295	-1.06502772450295	-1.06502772450295	1.21911592318035	2.24571600050393	2.05487029238887	-1.06502772450295	-1.06502772450295	-1.06502772450295	-1.06502772450295	1.32344536392953	-1.06502772450295	3.46850883383241	2.78530737296568	1.91527467932393	1.17645857836719	-1.06502772450295	1.8510370788177	-1.06502772450295	-1.06502772450295	-1.06502772450295	-1.06502772450295	1.7553964829027	-1.06502772450295	-1.06502772450295	-1.06502772450295	1.06738638363241	-1.06502772450295	2.35091710459655	1.2661455443016	2.11506188193084	-1.06502772450295	1.56548481911102	1.4358715653963	-1.06502772450295	1.69338723435456	-1.06502772450295	-1.06502772450295	-1.06502772450295	2.90239570007541	1.73069320631446	1.27543654945152	2.54947590535566	1.09653744371324	2.612965401215	1.61664302582694	-1.06502772450295	1.05346483823658	1.18095079724004	-1.06502772450295	1.20576127049354	1.74749325199466	2.70212680265409	-1.06502772450295	0.708900555337019	1.51703657011706	1.17773963762259	-1.06502772450295	0.59985300804454	0.509190719058509	0.554742101486295	-1.06502772450295	0.812180388967986	1.15434907277206	1.67752284042826	1.96187915174588	-1.06502772450295	1.09653744371324	1.31814616830764	1.44453633905262	1.83762571255469	-1.06502772450295	1.20908037725449	-1.06502772450295	-1.06502772450295	-1.06502772450295	-1.06502772450295	-1.06502772450295	-1.06502772450295	-1.06502772450295	-1.06502772450295	2.22237893875661	-1.06502772450295	-1.06502772450295	-1.06502772450295	-1.06502772450295	1.58154740781536	1.30392277604477	-1.06502772450295	-1.06502772450295	-1.06502772450295	-1.06502772450295	1.28591866986956	1.79339186592174	1.54579534916808	-1.06502772450295	-1.06502772450295	-1.06502772450295	2.17634471432942	2.74646406035941	-1.06502772450295	2.78187113194593	-1.06502772450295	-1.06502772450295	-1.06502772450295	-1.06502772450295	2.80266190215357	1.34808737390653	-1.06502772450295	-1.06502772450295	1.91599709785542	-1.06502772450295	0.960191958634169	2.24977218454676	-1.06502772450295	-1.06502772450295	2.44801326264881	-1.06502772450295	1.22113726623244	-1.06502772450295	1.32192802556413	1.39458983026461	-1.06502772450295	-1.06502772450295	1.17071771317877	-1.06502772450295	-1.06502772450295	1.42558351016815	1.79339186592174	-1.06502772450295	-1.06502772450295	1.23748225947433	-1.06502772450295	-1.06502772450295	1.43414863957549	0.815852232718745	1.27328359107512	-1.06502772450295	1.17709886547167	-1.06502772450295	-1.06502772450295	-1.06502772450295	-1.06502772450295	1.58053520477588	-1.06502772450295	1.96567610891846	2.54628912132894	2.18868892304287	1.38313895415813	-1.06502772450295	-1.06502772450295	2.36146516887579	-1.06502772450295	-1.06502772450295	1.04413142597875	-1.06502772450295	-1.06502772450295	-1.06502772450295	0.900954587794259	1.1994903932672	1.19457215649395	2.27515688878026	0.65395057552888	-1.06502772450295	-1.06502772450295	-1.06502772450295	1.39871554485288	-1.06502772450295	-1.06502772450295	-1.06502772450295	-1.06502772450295	-1.06502772450295	-1.06502772450295	-1.06502772450295	-1.06502772450295	-1.06502772450295	-1.06502772450295	-1.06502772450295	-1.06502772450295	-1.06502772450295	-1.06502772450295	1.66746515523419	2.29977862997646	-1.06502772450295	1.29358907370568	-1.06502772450295	-1.06502772450295	-1.06502772450295	-1.06502772450295	-1.06502772450295	-1.06502772450295	-1.06502772450295	1.895264359884	0.826145482407071	-1.06502772450295	-1.06502772450295	0.938352488463082	0.763704281263485	-1.06502772450295	-1.06502772450295	-1.06502772450295	-1.06502772450295	-1.06502772450295	-1.06502772450295	-1.06502772450295	0.606278349174723	-1.06502772450295	1.8309901742895	-1.06502772450295	-1.06502772450295	-1.06502772450295	-1.06502772450295	2.28282996377756	2.30908052495257	1.84029292974336	1.49099333992619	2.10360053917098	2.05653968431554	-1.06502772450295	2.17226396699695	-1.06502772450295	-1.06502772450295	1.27615539458363	-1.06502772450295	-1.06502772450295	-1.06502772450295	-1.06502772450295	-1.06502772450295	1.898097573224	1.37827641997987	2.04491341460835	-1.06502772450295	1.77700983771943	-1.06502772450295	-1.06502772450295	-1.06502772450295	-1.06502772450295	-1.06502772450295	-1.06502772450295	-1.06502772450295	1.42558351016815	-1.06502772450295	2.80091329391923	-1.06502772450295	-1.06502772450295	1.86190360878077	2.40026287850276	-1.06502772450295	-1.06502772450295	-1.06502772450295	1.77951174813671	-1.06502772450295	2.20993607247988	2.01323817418648	-1.06502772450295	-1.06502772450295	-1.06502772450295	-1.06502772450295	-1.06502772450295	-1.06502772450295	-1.06502772450295	-1.06502772450295	0.726116532715472	0.942913359247399	-1.06502772450295	0.476361004760227	-1.06502772450295	-1.06502772450295	-1.06502772450295	-1.06502772450295	-1.06502772450295	1.68542129369045	1.79085301414968	-1.06502772450295	1.643328540816	-1.06502772450295	-1.06502772450295	1.49252271979612	-1.06502772450295	-1.06502772450295	-1.06502772450295	-1.06502772450295	-1.06502772450295	1.52556908956834	-1.06502772450295	0.976596286761552	0.558463112991805	-1.06502772450295	-1.06502772450295	1.89103016792586	-1.06502772450295	2.43326674187663	-1.06502772450295	-1.06502772450295	-1.06502772450295	1.91527467932393	-1.06502772450295	1.75194332387751	0.916166845614393	-1.06502772450295	1.75845393804149	-1.06502772450295	-1.06502772450295	-1.06502772450295	2.70743274001631	-1.06502772450295	-1.06502772450295	-1.06502772450295	1.68202804065519	2.01965221992217	1.02684678489942	-1.06502772450295	2.28282996377756	-1.06502772450295	-1.06502772450295	1.20730857794216	1.84968742078812	-1.06502772450295	1.36623588799671	-1.06502772450295	2.38677510930288	1.53418250101492	-1.06502772450295	-1.06502772450295	-1.06502772450295	-1.06502772450295	2.85746343719532	-1.06502772450295	-1.06502772450295	-1.06502772450295	-1.06502772450295	-1.06502772450295	-1.06502772450295	1.24507914540493	-1.06502772450295	2.90239570007541	1.4103705777182	3.34102180710305	1.94162944999049	-1.06502772450295	-1.06502772450295	-1.06502772450295	1.18352852350451	1.98256196615272	-1.06502772450295	-1.06502772450295	-1.06502772450295	1.54969941783154	-1.06502772450295	-1.06502772450295	0.463020344976237	-1.06502772450295	-1.06502772450295	1.98877597756876	1.7946638495835	-1.06502772450295	-1.06502772450295	-1.06502772450295	-1.06502772450295	1.22046295379098	-1.06502772450295	-1.06502772450295	2.01084376792818	1.34031207763977	-1.06502772450295	-1.06502772450295	1.53779563421732	-1.06502772450295	-1.06502772450295	-1.06502772450295	2.49643902193395	1.68655512839774	-1.06502772450295	0.720333047453585	1.23954747949698	0.824075710637313	0.955042235092208	1.26472498624357	-1.06502772450295	-1.06502772450295	-1.06502772450295	-1.06502772450295	1.3426374436634	1.09828463609157	1.39954299463878	0.554456699750789	0.866132214308038	1.40494029507734	0.294954029139945	1.24612030993476	1.51892576653204	0.85471958079475	1.04549732811351	-1.06502772450295	0.857449055483743	0.177058065545874	1.32534574814063	-1.06502772450295	-1.06502772450295	-1.06502772450295	1.64658314938882	-1.06502772450295	-1.06502772450295	0.795673855700327	-1.06502772450295	0.874031082535033	1.11121098870314	0.805696072596484	-1.06502772450295	-1.06502772450295	0.756109001076165	1.3226863654646	-1.06502772450295	1.70952592763858	2.68924170254061	1.23473634428443	-1.06502772450295	-1.06502772450295	-1.06502772450295	-1.06502772450295	1.88029366997514	1.53418250101492	1.56772666658408	-1.06502772450295	1.75113265322954	-1.06502772450295	-1.06502772450295	3.03071063735406	1.03760669148774	1.50020868982076	1.61664302582694	2.05320374779385	1.9342360727923	2.67703236497451	2.56186193871391	1.78076519188321	-1.06502772450295	-1.06502772450295	-1.06502772450295	-1.06502772450295	1.82046864791624	-1.06502772450295	-1.06502772450295	-1.06502772450295	-1.06502772450295	1.39541343962069	-1.06502772450295	-1.06502772450295	-1.06502772450295	-1.06502772450295	-1.06502772450295	-1.06502772450295	-1.06502772450295	-1.06502772450295	-1.06502772450295	0.962655936800653	1.09537469110851	1.11775029430771	1.90808019288768	1.42600982043153	-1.06502772450295	2.19559252207158	0.952357978081635	1.38843702935541	2.00925076615537	-1.06502772450295	1.41120895674129	2.32575244743445	-1.06502772450295	-1.06502772450295	2.41513103751324	-1.06502772450295	1.75600718054203	1.13707041841431	2.45007849478822	-1.06502772450295	2.24167627610916	2.2838808752587	1.37827641997987	1.07528665708521	1.77326935338188	-1.06502772450295	1.76789246112077	1.03113371116496	2.15192508249211	1.62988949063159	2.39378968363114	2.09284922449082	0.584787240615534	1.02898742633902	1.9717824048145	2.51319638106704	-1.06502772450295	-1.06502772450295	1.56548481911102	-1.06502772450295	1.21911592318035	-1.06502772450295	2.29480551432628	-1.06502772450295	-1.06502772450295	-1.06502772450295	-1.06502772450295	-1.06502772450295	-1.06502772450295	2.60909111750956	1.69224507025923	-1.06502772450295	2.09313825722057	-1.06502772450295	1.03652428714584	1.3978888657666	-1.06502772450295	0.87491371331683	1.42985580470622	-1.06502772450295	-1.06502772450295	-1.06502772450295	1.35278580250756	-1.06502772450295	1.67471811784945	-1.06502772450295	1.98411173951626	-1.06502772450295	-1.06502772450295	-1.06502772450295	1.05291285924831	1.81525124323846	-1.06502772450295	-1.06502772450295	-1.06502772450295	-1.06502772450295	-1.06502772450295	2.19925557325827	-1.06502772450295	1.41204812652055	1.35121686777252	-1.06502772450295	0.906452300642191	-1.06502772450295	-1.06502772450295	1.28410233600541	-1.06502772450295	-1.06502772450295	-1.06502772450295	-1.06502772450295	-1.06502772450295	0.903698629472489	1.60151173935836	1.34108651507373	-1.06502772450295	-1.06502772450295	-1.06502772450295	1.03760669148774	1.40953298809016	-1.06502772450295	-1.06502772450295	0.851856830355774	1.531302288695	-1.06502772450295	1.10943642087534	0.316144986004022	0.183337004377937	-1.06502772450295	1.15622161120845	0.571208030265098	0.430923634731031	1.63506280343379	1.08402709499115	-0.157356188820917	0.113790046780743	-0.0213560250378434	0.0275660551779738	-0.204432426623464	0.288713300367524	0.173346215804934	-0.246295756878122	0.112327616322083	-0.388528593154806	-0.107717916800263	-1.06502772450295	-0.0103039471769096	-0.444802313291284	0.294495662662542	0.651719108888182	0.677275930069807	0.27640419376793	-0.425616341597365	0.611151582740811	0.104455565580118	0.442092106770018	-1.06502772450295	-1.06502772450295	-1.06502772450295	-0.196985625288905	0.681144777877481	-0.15065876800891	0.423022832808826	-1.06502772450295	0.210909051389261	0.24318902959953	0.0914060157796417	0.706511566195886	-1.06502772450295	0.196632950723879	0.760656906839754	-0.343114578511094	-0.335104473515624	0.440605267825607	-0.477321988362177	0.763227310448601	-0.0708371573061389	-1.06502772450295	-0.158409573872537	-0.289156055439133	0.778870010128086	-0.158488756432595	0.257370788039371	0.162649348299903	-1.06502772450295	-1.06502772450295	0.286982436952997	-1.06502772450295	-0.438607004036359	-0.496318847561937	-0.195827917647785	0.612220166029982	-0.370159126802485	0.526842158970333	0.974715143033541	-0.186670233169713	-1.06502772450295	0.198859230263034	-0.138890351907564	0.46414266049679	-0.263751523428566	-0.132717025219233	-0.398252005291756	0.582109529197616	0.452636453797409	0.451655999779044	-1.06502772450295	-0.374000384329549	-0.100762820235852	-0.276016855820026	-1.06502772450295	-0.388979835705207	-1.06502772450295	-0.39307687898589	-1.06502772450295	-0.426094603859159	-0.10251914067511	-1.06502772450295	0.0320487517705871	-0.0218634030474238	0.0653204395221949	0.0717083014337964	0.495621017269458	0.134690259401623	-1.06502772450295	-1.06502772450295	0.628974338802107	-0.0777680480219299	-0.339356227251669	1.35972254998554	-1.06502772450295	0.380506929706299	0.611058738826945	-1.06502772450295	-0.109609708644247	0.330658045348465	0.8425903116391	-1.06502772450295	1.28482841298367	0.472684453324477	0.832493068817402	-1.06502772450295	-0.238571800340753	-1.06502772450295	-0.177155487491661	-0.169277693789571	-0.362668104189235	0.536294199488338	-1.06502772450295	-1.06502772450295	0.0427121243905942	-0.119672454345943	-1.06502772450295	1.176367148338	0.0550736851259372	0.69607418181929	-0.236676956234814	-0.12976673171234	0.444348906039187	-0.270113854500881	0.383805993220598	0.0387172967303932	-0.425443986934241	-0.419838732129752	-1.06502772450295	-1.06502772450295	-0.169432064259632	-0.254287910621899	-0.285654748404226	-1.06502772450295	0.893533014762056	-1.06502772450295	-1.06502772450295	-0.147340361480948	0.0525898705894485	0.751307007355263	-1.06502772450295	-0.304597433747561	0.318325008815809	0.836579077614289	0.617951929766237	-1.06502772450295	-1.06502772450295	0.232085378241038	0.152474023100448	-0.0580465056684894	0.25325845458792	-1.06502772450295	-1.06502772450295	0.469279665250411	-0.0129206290171389	0.650998646135914	-1.06502772450295	-1.06502772450295	-1.06502772450295	-0.00181336499550344	0.0803922638085577	-0.352432236421907	0.338711406522558	0.261060388790363	-0.194448914366515	0.292094926654164	-0.365075950135464	0.803949378588672	0.41106182121877	0.318821552470104	0.0610210598185917	-0.100130682403919	-1.06502772450295	-1.06502772450295	0.247760726470327	0.0979313517710495	0.331367411630822	0.191669448972531	0.711386266596608	0.278817370249515	0.153121675519914	0.0680789067184183	0.604804520053779	-0.447790728353017	-1.06502772450295	-1.06502772450295	0.00648638639041552	0.451166320789487	0.558534867927995	0.271120066772438	-0.718382358658046	0.2206275464112	0.617535397535479	-0.178441688563931	-0.38194793725115	-0.409852817919491	-1.06502772450295	0.13763874530658	0.203419775976641	-1.06502772450295	0.438801497449902	0.683811624433479	-0.362110013146321	-0.26527598822778	0.611523080523126	-0.345760579232464	0.535877489484035	-0.258150844743383	-1.06502772450295	-1.06502772450295	-0.0122677683765959	0.00131074291864794	-1.06502772450295	-1.06502772450295	-1.06502772450295	-0.203153179144119	-1.06502772450295	0.346662907940978	-1.06502772450295	0.0225774111822083	-1.06502772450295	0.222540314815451	0.782253142255581	-1.06502772450295	0.814830500433354	-1.06502772450295	0.578702902851934	0.0922683867679377	0.132136511411704	-0.172431112285105	0.349955774991516	0.385691608362803	0.184382571719117	0.283919572143286	0.337891089542452	0.587907634791825	0.336925680014355	0.189926048563146	-0.616886169338107	-0.290837586937476	0.0723256703396472	0.0960433968517291	0.0843934693204755	0.580982018532816	-0.201351928768668	0.451446092663975	0.109010564104093	0.0723514098753023	1.00120142832016	-0.137230436239966	-0.480938497841673	0.372528614428295	0.313775603155987	0.661716025397887	0.88521113485507	-0.243366060673743	-0.622578326924166	-0.0488007822940166	-0.495232649482599	0.452391203144903	0.0198981408536295	0.246130175783241	-1.06502772450295	-1.06502772450295	0.846411226865256	0.262959119513187	-0.439083846270483	-0.473365604032151	-1.06502772450295	-0.486263060951968	0.127364178324171	0.913482076974166	0.235071834355454	0.77433967170214	-0.482302755616363	0.690200898193315	0.0298715619619566	1.06216136173773	-0.386349621634598	-0.384308616368818	0.790356022402464	-0.349836900569487	-1.06502772450295	0.216709313174623	-0.314967939859567	0.739666695796666	0.7199730809442	0.439602558323015	0.371576220189107	-0.0418359153787313	0.763036607166512	-0.232264223999883	-1.06502772450295	-1.06502772450295	-0.164932407569939	0.504136234173042	-0.0752466724326274	0.693003602202657	1.36703350000256	0.0641789001990512	0.436643530330943	0.6537862607494	0.728115115248975	-0.0673568638176527	0.751213158938452	0.252190366842865	-0.121313389748802	-1.06502772450295	-1.06502772450295	0.502151430433443	1.30280970315927	1.11405819150355	0.68398291038297	0.868318293858389	0.0132618981270934	-0.519299804788706	-1.06502772450295	-1.06502772450295	0.080784479247823	-1.06502772450295	-0.197707547314324	0.886928219926102	-1.06502772450295	0.22397905021096	0.0535819609043078	-0.276962307028157	0.987431069186904	0.870730116241551	0.637381512389733	0.251657047634801	0.285758106471054	-1.06502772450295	0.919587666031693	-1.06502772450295	0.938591881823644	-1.06502772450295	0.183337004377937	0.388453665629068	1.22059777372101	0.631783421835665	1.39188905876788	0.996039806448642	0.652965250148442	-0.376952895012394	-0.0639482029649685	0.670070035038517	0.232085378241038	0.661716025397887	0.0373926106745656	0.329342811024212	0.392688151332773	-0.0421430869281052	-1.06502772450295	-1.06502772450295	0.627653139778446	0.419632715329248	0.525404823120337	0.0275070776395943	1.05401718922138	0.170694098766063	0.052156431114713	-1.06502772450295	-1.06502772450295	0.336458143961571	-1.06502772450295	-0.160857460255483	-1.06502772450295	-1.06502772450295	0.126366285844509	0.611007164149691	0.132813461405886	0.3349265176662	-0.287667708797973	-0.309981673334651	-1.06502772450295	-0.194448914366515	-1.06502772450295	-1.06502772450295	1.0261344872915	-0.207613160768375	0.185551247696286	-0.250765428937558	0.704423895937297	1.33000008859937	0.942351838724956	0.571939258656139	0.0880273246773539	0.832806605779854	-1.06502772450295	0.157576058351165	1.00107198480017	-0.0919239231613861	1.09741057970969	0.542295101297819	0.571939258656139	-0.122690550742466	0.159539304997754	0.685640758114552	-0.0283324440434524	0.214982558864027	0.424783329870514	-1.06502772450295	-1.06502772450295	-0.395274808110832	0.212568226014346	-0.0589694285468505	0.288587251516473	-0.284326022358577	-0.369658796091981	0.265560882914076	0.231684521698894	1.11834732976504	0.308412741129206	0.18801288712856	-1.06502772450295	-0.176093306051403	-0.377086481217911	0.595803698510833	-0.151946884827603	-1.06502772450295	0.490061296035661	-0.14505945459434	-0.158726216490857	1.01372547347714	0.18065990270056	0.885434888306464	-1.06502772450295	-1.06502772450295	1.06603963186197	1.32618322741169	0.597420620955194	-1.06502772450295	-1.06502772450295	-1.06502772450295	-0.0180047460086324	-1.06502772450295	0.668223842558487	-1.06502772450295	0.220178401003993	0.0783053762682976	0.199508510854316	-1.06502772450295	0.590173654603974	0.918731068089464	0.641245745406481	-1.06502772450295	-1.06502772450295	-1.06502772450295	0.602803418864551	0.80153749246329	0.656914683328978	0.890749194163211	-1.06502772450295	-0.180852152679666	-0.442183383693467	-0.43687679294736	0.076032300531295	-1.06502772450295	-0.118546215874099	0.317928063403817	0.358042458681485	0.35883677182828	-0.180025114643756	-0.0677448474559755	-0.477515167603584	0.434075281313126	0.696422609718823	-1.06502772450295	-1.06502772450295	0.0896208700940518	0.154469225871247	0.253139682611138	-0.109255602927856	0.488031366730478	-0.174876099414077	-0.131623506694511	0.0864385668106476	-1.06502772450295	0.623231818812814	-1.06502772450295	-1.06502772450295	-1.06502772450295	0.436244688880999	-0.0328411044934215	-1.06502772450295	-0.185260447573597	0.119150793120646	-1.06502772450295	0.344484204235029	-0.139469838045323	-1.06502772450295	-0.10382071961031	0.49457505106058	-1.06502772450295	-1.06502772450295	-1.06502772450295	0.577669401135289	-1.06502772450295	-0.255350942905767	-1.06502772450295	-0.205849141762086	-1.06502772450295	-1.06502772450295	-1.06502772450295	-0.0865558821664753	0.0253884605555476	0.805023791875611	-1.06502772450295	-1.06502772450295	0.874031082535033	-1.06502772450295	0.448601479484298	0.0914193603957711	-0.11304769117306	0.206206530298567	-0.0755328005925072	0.134256579507001	0.253525778992563	1.18632993981747	0.159085631905368	0.222202307698755	1.19109198718999	-1.06502772450295	-1.06502772450295	0.159236815124523	-1.06502772450295	-1.06502772450295	-0.189622712862652	0.153221381662913	1.09131785936785	-0.171356970966588	-0.160069345910393	-1.06502772450295	0.171122988706632	0.0765380194150476	0.720213039082105	0.23761083159609	0.310630649708456	0.125417612642904	0.245411820378333	0.212651310521263	0.215525093601827	0.413521049589586	0.075773146632152	0.153894868264147	-1.06502772450295	0.337327751095192	-1.06502772450295	0.0700399152896615	0.594240850649332	1.23199919569592	-1.06502772450295	-1.06502772450295	0.358518925693116	0.682442788069809	-1.06502772450295	-1.06502772450295	0.123383561196809	0.22203337812716	-1.06502772450295	-1.06502772450295	0.638989069504207	-1.06502772450295	-1.06502772450295	-0.126200148635786	-1.06502772450295	-1.06502772450295	-1.06502772450295	-1.06502772450295	0.495184999815002	0.128220974671302	-0.324037923357679	0.218203501201095	0.481978317623326	-0.0494060128602865	-0.641983651205562	0.294572032944846	0.0924211649626949	-1.06502772450295	0.160599317537082	-0.565993753759012	-0.587963746160905	-0.313366957146305	-0.399626508114985	-1.06502772450295	0.377807170630034	0.542785868637777	-0.0711260122801955	-0.234707175039983	0.127292839515351	-0.366778861424695	-1.06502772450295	-1.06502772450295	-0.120536858518972	-0.269090924329236	-0.222679209540867	0.188729565986511	0.297538832616764	0.0531476863514591	-1.06502772450295	-1.06502772450295	0.637916962660654	0.952967242814865	-1.06502772450295	0.7472821608527	-1.06502772450295	0.331367411630822	0.753468787237976	0.120135482906084	-0.0161719175350163	0.669767607968702	-1.06502772450295	-1.06502772450295	-0.107569785264359	0.291334779981921	-1.06502772450295	-0.348144260099447	-1.06502772450295	-1.06502772450295	-1.06502772450295	-0.105877636077881	-1.06502772450295	0.219673529193697	-1.06502772450295	-0.29985498201351	0.398415810687661	0.811909103181418	-1.06502772450295	0.846588581073992	0.175343565696218	-0.147989854026463	0.10459233745329	0.378098482180834	-1.06502772450295	0.451655999779044	-1.06502772450295	1.15020274284531	0.999520278561899	-1.06502772450295	-1.06502772450295	-0.46071911396963	0.485246405055381	-1.06502772450295	-0.138420681167944	-0.299947474555222	-0.60601962832246	-1.06502772450295	-0.111243828882778	0.55040252233929	-0.280837456951721	0.529336167365297	-1.06502772450295	-1.06502772450295	-1.06502772450295	-1.06502772450295	-1.06502772450295	0.0790869881261936	0.0665917621967281	-0.00422655890289553	-0.375009857432878	-0.0196519917639905	0.853695951144863	0.207577553818456	-0.0872070944704483	0.830718777106812	-0.130780487348647	0.706070013456399	-0.44995527058332	0.118074377018249	0.253674344901325	1.0661517769872	-0.149528509861118	0.786437948471401	0.238305204992548	-0.0447969886247761	-0.236611454518521	1.25660186201536	0.35261523925728	-1.06502772450295	0.223047695778503	0.194334861992515	-1.06502772450295	-0.247274556803261	-0.0317963365885319	0.388453665629068	0.598939875526579	0.402036005325664	0.374321856497228	0.237437367077164	-1.06502772450295	0.653129377211476	-1.06502772450295	-1.06502772450295	0.691559688488787	0.305165709972081	-1.06502772450295	0.388231575934683	1.35908967282403	1.2255333091199	0.459540843084052	-1.06502772450295	1.04449544349919	-1.06502772450295	-0.0843161211100901	0.373959905692182	0.988996089401012	0.00637329650631183	0.55903736139092	-1.06502772450295	-0.127137038063288	-0.0251617460224673	-1.06502772450295	-1.06502772450295	-1.06502772450295	0.212319044461655	0.425488869520568	-1.06502772450295	0.452146043962511	-1.06502772450295	0.659228575412253	1.10276647364632	0.507590470706648	-1.06502772450295	1.34834773983111	0.87491371331683	0.348223807843321	0.957980862117442	1.00089942570063	0.384467868975331	-0.173808157252004	-0.0587388674124069	0.281539193730785	0.00807235191191569	0.773565775229071	0.551183050523103	0.0598261038708125	-1.06502772450295	0.346558986958598	-0.0363764308720493	1.01429538982931	0.666048043426855	-0.37025001611556	-0.173349640265271	0.394554291173535	-0.294825597493335	-0.47793327695081	0.660333048406004	-0.202630857754382	0.499014172276241	-0.364614229030144	0.32907336576444	0.503165154748631	0.0466771721249811	-1.06502772450295	0.516529071839433	0.88030473370551	0.51908930589862	1.28308684893149	0.127792407804413	-0.378241988974754	0.00138536754175164	0.870839922761061	1.29910970970945	-1.06502772450295	0.12211025372285	-1.06502772450295	0.218749074967159	0.151503963986819	1.05549194722571	-1.06502772450295	0.692252410312515	-0.0514680758226472	-0.0350277586368784	1.43189232907407	-1.06502772450295	0.614626516238566	0.767339218258194	0.536247885830363	0.715881847392742	1.31911708303317	0.681905735643266	0.282848571334885	1.15547209567597	-1.06502772450295	0.688450561704028	0.36085354935907	-1.06502772450295	-1.06502772450295	0.175343565696218	-1.06502772450295	-0.239353222244567	1.50345638011084	1.05070865436607	1.09290924582761	0.607354963072899	0.662547087348127	0.189367375736553	-0.111376064959962	0.0495634322478269	0.800387847108946	-1.06502772450295	-0.0395772697684523	0.819815857508293	0.759896998546991	0.41660833402406	0.785913576537589	-1.06502772450295	-1.06502772450295	-1.06502772450295	1.92252339392144	-1.06502772450295	0.577964530839838	0.644157692720163	0.410601759344179	1.19359191626908	1.06514302102386	0.973088381306445	0.936599142007089	1.02435646745104	1.33107179957958	1.50020868982076	0.135703519204676	1.22091243629684	2.6780658311428	1.50951889472726	-1.06502772450295	0.962655936800653	1.64116513681956	-1.06502772450295	1.44366607632789	-1.06502772450295	-1.06502772450295	1.44497178782799	0.61587171546323	-1.06502772450295	-1.06502772450295	-1.06502772450295	1.03274714416761	-1.06502772450295	0.375699163612492	0.227975411842585	0.683126883973128	0.714951934699151	1.99581465394914	0.7224965452091	-1.06502772450295	0.863517028893715	-1.06502772450295	0.0311767528406613	0.182075609256363	-0.0268553714460418	-0.303994252640652	1.27771494389527	1.34173240221357	-0.266794410704498	-1.06502772450295	-0.528788781728414	0.714415980831062	-1.06502772450295	0.422905636223361	-1.06502772450295	0.142555821316282	-1.06502772450295	-1.06502772450295	-1.06502772450295	-0.180852152679666	0.315749450934861	-1.06502772450295	-0.307598492152764	0.984165267088993	0.306722123571484	0.707483919106207	0.116487071696979	1.04755046800356	0.0705526973388634	0.227378462135928	0.926238377053275	-1.06502772450295	-1.06502772450295	-1.06502772450295	0.119853960004214	-0.176624731386033	-0.0795201497238213	0.978305678834687	0.158405816024855	-0.290154490532085	0.582109529197616	0.606124681365299	0.220178401003993	0.0315332983770198	-1.06502772450295	0.496493902976929	-1.06502772450295	-1.06502772450295	1.35988084036546	0.645455705304475	0.791503731286125	0.922710433308839	0.754222181560667	0.85529340644791	0.397626615188556	1.05997857647453	-0.249689763707361	-0.00613210301391833	1.59121943583591	0.285664030335481	1.03625391028577	0.699740987194206	0.682613751675454	-1.06502772450295	1.05162635242889	-0.10157427585502	0.376570590488925	-0.303994252640652	0.180607537327244	0.558654476063238	-1.06502772450295	0.812859026476159	0.709609900262218	-1.06502772450295	-0.168504998618719	0.210163982333511	-0.0879502074612775	-1.06502772450295	-1.06502772450295	-1.06502772450295	0.140651922168656	-1.06502772450295	-1.06502772450295	0.384467868975331	0.387343991511135	-1.06502772450295	-1.06502772450295	-1.06502772450295	1.09595586352042	-1.06502772450295	-1.06502772450295	-1.06502772450295	-0.0380311468529089	1.28033651077583	0.64822181809128	0.315551779242942	0.276515357206229	0.397401309516271	-1.06502772450295	0.576195626783592	-1.06502772450295	0.342003571375536	-1.06502772450295	0.137590281181325	0.239870566633045	0.569893757123349	0.273926913918827	-0.25095494429281	-1.06502772450295	1.92252339392144	0.734877530054226	0.748964334904915	-1.06502772450295	-1.06502772450295	0.95455351528373	-1.06502772450295	0.271717141194643	0.541314619547675	-1.06502772450295	0.163182072095005	0.61743130275783	0.15008924032042	-1.06502772450295	1.19686379216204	0.158028499731646	0.277442523319114	-1.06502772450295	0.865695736884707	0.0969865372201909	0.624124390893692	0.069143757392934	0.643509568122565	0.212485153503997	0.424313396236065	0.606893355727618	0.942031148047131	0.637060434938269	-1.06502772450295	0.509457796273856	-1.06502772450295	0.72884321453352	-1.06502772450295	-0.459351983179499	-1.06502772450295	-0.427277526553409	-0.234641346699169	-0.449070049656991	-0.366388410176771	0.132381268738289	-1.06502772450295	-1.06502772450295	-0.242269832774259	-0.441784043577981	-0.513790651540025	-0.143299886053124	0.210715792553547	-0.161879844795337	2.73985537159808	1.25204417433293	2.09922769507344	-1.06502772450295	-1.06502772450295	1.22181211110655	2.12576149732549	-1.06502772450295	-1.06502772450295	-1.06502772450295	-1.06502772450295	-1.06502772450295	-1.06502772450295	-1.06502772450295	-1.06502772450295	-1.06502772450295	-1.06502772450295	-1.06502772450295	-1.06502772450295	-1.06502772450295	-1.06502772450295	1.74386787565194	-1.06502772450295	-1.06502772450295	1.12614792885935	-1.06502772450295	0.933579740754334	-1.06502772450295	0.602293843469915	1.32382511044849	1.03869053341103	-1.06502772450295	-1.06502772450295	-1.06502772450295	0.846730493841657	-1.06502772450295	-1.06502772450295	1.83363884164403	1.30466561610865	-1.06502772450295	-1.06502772450295	0.594089791994647	0.74634925944275	-1.06502772450295	1.61664302582694	1.99974719699508	2.39731536399137	1.70720327108951	1.63792947864415	-1.06502772450295	1.35357132079677	1.30950958221172	-1.06502772450295	-1.06502772450295	0.934055723912644	-1.06502772450295	-1.06502772450295	1.75275469325048	1.85577597313869	2.51385660496395	-1.06502772450295	-1.06502772450295	-1.06502772450295	1.69567576367048	1.35121686777252	1.57247756646118	-1.06502772450295	-1.06502772450295	-1.06502772450295	-1.06502772450295	-1.06502772450295	-1.06502772450295	-1.06502772450295	0.939310495728377	0.943635898071406	-1.06502772450295	0.912451906831576	1.32306578231158	0.908293460489469	0.521043016857998	-1.06502772450295	-1.06502772450295	-1.06502772450295	0.62370421714209	-1.06502772450295	0.62370421714209	1.60375699985861	-1.06502772450295	0.870730116241551	0.567854268312936	0.53921830077876	0.474076613232814	0.87801083288262	-1.06502772450295	0.368125044651618	-1.06502772450295	1.05789409959072	1.82518893259599	-1.06502772450295	1.45504596820458	2.52292287984936	1.25836126002343	-1.06502772450295	-1.06502772450295	-1.06502772450295	-1.06502772450295	-1.06502772450295	-1.06502772450295	0.95089764173441	-1.06502772450295	-1.06502772450295	-1.06502772450295	-1.06502772450295	1.49236966521803	-1.06502772450295	1.69567576367048	-1.06502772450295	-1.06502772450295	-1.06502772450295	-1.06502772450295	-1.06502772450295	0.625912908628195	0.616807055348364	1.92726450474233	0.624019324135859	2.56602426313585	-1.06502772450295	1.23885852040541	-1.06502772450295	0.923179916101815	0.892779652915068	-1.06502772450295	-1.06502772450295	-1.06502772450295	1.57750528257796	2.15950316917867	-1.06502772450295	-1.06502772450295	1.47104484893893	-1.06502772450295	-1.06502772450295	-1.06502772450295	1.48187108325114	2.26616411270942	-1.06502772450295	1.90236313749064	-1.06502772450295	-1.06502772450295	1.7670679594445	1.46034733097162	1.32572632112064	2.64750538237382	1.32725027119737	1.05401718922138	2.80091329391923	-1.06502772450295	-1.06502772450295	-1.06502772450295	-1.06502772450295	1.09828463609157	1.78139253769255	1.41288808842056	1.30950958221172	-1.06502772450295	-1.06502772450295	-1.06502772450295	-1.06502772450295	-1.06502772450295	-1.06502772450295	-1.06502772450295	-1.06502772450295	2.80441346901473	0.711742055984723	-1.06502772450295	-1.06502772450295	1.28446529847695	0.986958522102764	-1.06502772450295	0.766380945210019	0.294381125327594	-1.06502772450295	1.75356676247389	1.09537469110851	-1.06502772450295	1.000037182769	-1.06502772450295	-1.06502772450295	1.51939868083529	-1.06502772450295	-1.06502772450295	-1.06502772450295	-1.06502772450295	-1.06502772450295	-1.06502772450295	-1.06502772450295	1.42899970833905	-1.06502772450295	1.55263847282747	-1.06502772450295	-1.06502772450295	-1.06502772450295	-1.06502772450295	2.16601859926448	0.593787772301121	-1.06502772450295	-1.06502772450295	-1.06502772450295	-0.297600240282027	-0.404084345149966	-0.598821701563601	0.175226858258967	-0.601120405780998	-0.240327827471995	-1.06502772450295	-1.06502772450295	-1.06502772450295	-0.068519848919424	-0.352432236421907	-0.355103189545671	-0.169779192703072	-1.06502772450295	-1.06502772450295	-0.50721317660054	-0.351617291140818	-0.177079706113795	0.164961504461009	-0.180376178252719	-1.06502772450295	-0.275217289548649	0.188490572282178	-1.06502772450295	-1.06502772450295	-1.06502772450295	-0.00695830430416183	-0.387473273659591	-1.06502772450295	-1.06502772450295	0.213815754847855	-1.06502772450295	-0.201727097461187	-1.06502772450295	-1.06502772450295	-0.174266177369158	-1.06502772450295	-1.06502772450295	-0.253221957202709	-0.0385470760909595	-1.06502772450295	-1.06502772450295	-1.06502772450295	0.181131410084257	-0.241235289160927	1.47847388635894	0.410142026016718	-1.06502772450295	-0.142930702615691	-1.06502772450295	-0.299021501175426	-0.296061345283591	-1.06502772450295	-0.254162656195522	-0.138724643327098	0.132957601711225	-1.06502772450295	-0.233124272043741	-1.06502772450295	-1.06502772450295	-1.06502772450295	-1.06502772450295	-1.06502772450295	-1.06502772450295	0.426548619960808	-1.06502772450295	-1.06502772450295	-1.06502772450295	-1.06502772450295	-1.06502772450295	-1.06502772450295	-0.171740905688309	-1.06502772450295	-1.06502772450295	-1.06502772450295	0.066973765380717	-1.06502772450295	0.283973172344571	0.316243909730684	-1.06502772450295	-1.06502772450295	-1.06502772450295	-1.06502772450295	-1.06502772450295	-0.125944288832173	0.0192015437223198	-1.06502772450295	-1.06502772450295	-1.06502772450295	-0.0739090700196034	-1.06502772450295	-1.06502772450295	-1.06502772450295	0.239348313817009	-1.06502772450295	-1.06502772450295	0.116626940484276	-1.06502772450295	-1.06502772450295	-1.06502772450295	-1.06502772450295	-1.06502772450295	-1.06502772450295	-1.06502772450295	-1.06502772450295	-1.06502772450295	-0.111464200712068	-1.06502772450295	0.140651922168656	-1.06502772450295	-0.0474361862592765	-0.268789539524521	-1.06502772450295	0.19967094652267	-1.06502772450295	-0.116982099096248	-1.06502772450295	-1.06502772450295	0.121968959604206	-1.06502772450295	-1.06502772450295	0.573648458094353	0.304583080033334	-1.06502772450295	-1.06502772450295	-1.06502772450295	0.214482210556334	-1.06502772450295	0.452759113442865	-1.06502772450295	0.273189413696897	0.158934489806892	-0.0721836162887989	-1.06502772450295	-1.06502772450295	0.251124210578941	-1.06502772450295	-1.06502772450295	0.0702962433465723	-1.06502772450295	-1.06502772450295	0.0361913339649399	-1.06502772450295	-1.06502772450295	-1.06502772450295	0.094430466032568	-1.06502772450295	-1.06502772450295	-1.06502772450295	-1.06502772450295	-1.06502772450295	-0.378463742734985	-0.450449854982441	0.0251536067189103	-0.440801612416776	-0.515508629257724	-1.06502772450295	0.187456096515398	-0.365997507362218	-1.06502772450295	-1.06502772450295	-1.06502772450295	-1.06502772450295	-1.06502772450295	0.261873386260607	-0.266430538369159	-0.379216600996224	-1.06502772450295	0.258178732671203	-0.313741154428	0.213150069649581	-0.114800589034106	-1.06502772450295	-1.06502772450295	-0.17994984853276	-0.0742916355799077	-1.06502772450295	-1.06502772450295	-1.06502772450295	-1.06502772450295	-1.06502772450295	-1.06502772450295	-0.0818773486120853	-1.06502772450295	0.461154045650083	-1.06502772450295	0.478908455378317	-1.06502772450295	-1.06502772450295	-0.319413250199067	-1.06502772450295	-1.06502772450295	-1.06502772450295	-1.06502772450295	-1.06502772450295	-1.06502772450295	-1.06502772450295	0.322308661292454	-1.06502772450295	-0.14701525021743	-1.06502772450295	-1.06502772450295	-0.155230245187295	-0.186744300664277	0.244416372965493	0.355243929583327	-0.122862396186921	-0.00997587712912246	-0.0985918142151843	-0.31565950155797	-1.06502772450295	-1.06502772450295	-1.06502772450295	-1.06502772450295	-1.06502772450295	0.13904607318715	-1.06502772450295	-1.06502772450295	0.239348313817009	-1.06502772450295	-1.06502772450295	-1.06502772450295	-1.06502772450295	-1.06502772450295	-1.06502772450295	-1.06502772450295	0.0737690388833116	0.0102328500022451	0.474330047052541	-1.06502772450295	-1.06502772450295	-1.06502772450295	-1.06502772450295	0.207028750890697	-1.06502772450295	-1.06502772450295	-1.06502772450295	-0.258832191429215	0.126152689894665	0.0307017487261236	-1.06502772450295	-1.06502772450295	0.228316801599271	-0.0443896563868572	-1.06502772450295	-1.06502772450295	0.058759264651489	-1.06502772450295	-1.06502772450295	-1.06502772450295	-1.06502772450295	0.0175799006797687	-1.06502772450295	-1.06502772450295	0.663212627391785	0.524584849653893	-1.06502772450295	-0.201226796367436	0.31733312715839	-1.06502772450295	0.284160810714941	-1.06502772450295	0.0322471426940599	-1.06502772450295	-1.06502772450295	0.0905526584529328	-0.25728193430801	-1.06502772450295	-1.06502772450295	-1.06502772450295	-1.06502772450295	0.0970314903879288	-1.06502772450295	-0.0871141206779071	0.0148120902206969	-1.06502772450295	-1.06502772450295	-1.06502772450295	0.441931204322329	1.03490336870119	0.343449403256875	-1.06502772450295	-1.06502772450295	-1.06502772450295	-1.06502772450295	-1.06502772450295	0.509457796273856	-1.06502772450295	-1.06502772450295	-1.06502772450295	-1.06502772450295	-1.06502772450295	0.654443745450985	1.00055441805655	0.157274635490085	0.820775685951385	0.535599823885806	0.434015674852513	-1.06502772450295	-1.06502772450295	-1.06502772450295	-1.06502772450295	-0.344145971155759	-0.313527374810671	-1.06502772450295	-0.0266439921798024	0.264500649891585	-1.06502772450295	-0.0944015115416574	-1.06502772450295	-1.06502772450295	-1.06502772450295	-1.06502772450295	0.159085631905368	-1.06502772450295	-1.06502772450295	-1.06502772450295	0.163639098222503	-1.06502772450295	-1.06502772450295	-1.06502772450295	-1.06502772450295	-0.224304005687142	-0.133052946617339	0.505197192363315	-1.06502772450295	0.267869634959056	-1.06502772450295	-0.200009238145929	0.0729953104243313	-1.06502772450295	-1.06502772450295	-0.0257975502995365	-1.06502772450295	-1.06502772450295	-1.06502772450295	0.41129197548394	0.477378814868611	-1.06502772450295	-1.06502772450295	-1.06502772450295	-0.0156315369297509	0.283035858652287	0.160599317537082	-1.06502772450295	-1.06502772450295	0.243013904315629	-1.06502772450295	0.230883635673557	-1.06502772450295	0.541174665178736	-1.06502772450295	-1.06502772450295	0.321310320618547	0.012975352404063	-1.06502772450295	0.830301892895921	-1.06502772450295	-1.06502772450295	-1.06502772450295	-1.06502772450295	-1.06502772450295	-1.06502772450295	-1.06502772450295	-1.06502772450295	-1.06502772450295	0.127078879228279	-1.06502772450295	-1.06502772450295	-1.06502772450295	-1.06502772450295	-1.06502772450295	-0.01346401480427	0.667888677328506	0.141529824701788	-1.06502772450295	-1.06502772450295	-0.0375146614096579	-1.06502772450295	-1.06502772450295	-1.06502772450295	-1.06502772450295	0.247760726470327	-1.06502772450295	-1.06502772450295	-1.06502772450295	-1.06502772450295	-1.06502772450295	0.406475940188694	-1.06502772450295	-1.06502772450295	-1.06502772450295	-1.06502772450295	-1.06502772450295	0.0590100879223216	-1.06502772450295	0.234151294268987	-1.06502772450295	-1.06502772450295	-1.06502772450295	-1.06502772450295	0.236917282311275	-1.06502772450295	-1.06502772450295	0.254864220339203	-1.06502772450295	-1.06502772450295	0.260609204877571	-1.06502772450295	0.235705549258537	-1.06502772450295	-1.06502772450295	0.176122235487309	-1.06502772450295	-1.06502772450295	-1.06502772450295	-1.06502772450295	0.0723514098753023	-1.06502772450295	-1.06502772450295	-1.06502772450295	0.201460796201048	-1.06502772450295	0.245646288805297	-1.06502772450295	-1.06502772450295	-1.06502772450295	-1.06502772450295	-1.06502772450295	-1.06502772450295	-1.06502772450295	0.601377536972021	0.821599357107486	-1.06502772450295	-1.06502772450295	-1.06502772450295	-1.06502772450295	0.022227130618095	-1.06502772450295	-1.06502772450295	-1.06502772450295	-1.06502772450295	0.217323277364237	-0.269331860830053	-1.06502772450295	-1.06502772450295	-1.06502772450295	0.0203630762844734	-1.06502772450295	-1.06502772450295	-1.06502772450295	-1.06502772450295	-1.06502772450295	-1.06502772450295	-1.06502772450295	-1.06502772450295	0.437601745952815	-1.06502772450295	-1.06502772450295	-1.06502772450295	-1.06502772450295	-1.06502772450295	-1.06502772450295	-1.06502772450295	0.0157329948742873	-1.06502772450295	-1.06502772450295	-0.103372322215767	-0.281479457433464	-0.000588391014541641	-1.06502772450295	-1.06502772450295	-1.06502772450295	-0.0833796590689089	-1.06502772450295	-0.295668600610239	-1.06502772450295	-1.06502772450295	-1.06502772450295	0.0930900873035323	0.217155767780957	-0.0198307047427469	0.229171154503356	0.526499660700897	-1.06502772450295	-1.06502772450295	-1.06502772450295	-1.06502772450295	-1.06502772450295	0.0491940689312398	-1.06502772450295	-1.06502772450295	0.542014820490162	0.409108825250757	0.128006649037573	-1.06502772450295	-0.171587373552894	-0.093485453418808	-0.127902110946926	-1.06502772450295	-1.06502772450295	-1.06502772450295	-1.06502772450295	-1.06502772450295	0.462522149287858	-1.06502772450295	-1.06502772450295	-1.06502772450295	0.290765297758547	-1.06502772450295	0.280792258878089	-1.06502772450295	-1.06502772450295	-1.06502772450295	-1.06502772450295	-1.06502772450295	-1.06502772450295	-1.06502772450295	-1.06502772450295	-1.06502772450295	0.324109774075529	-1.06502772450295	-1.06502772450295	0.749525904955849	-1.06502772450295	-1.06502772450295	0.534490288382694	0.353035087189955	-1.06502772450295	-1.06502772450295	-1.06502772450295	-1.06502772450295	-1.06502772450295	-1.06502772450295	-1.06502772450295	-1.06502772450295	0.490493991558743	0.294763000871806	0.0259760739235976	-1.06502772450295	0.433062712634229	-0.234904594502678	-0.0990449642228001	-1.06502772450295	0.509324244462935	0.249263067506004	-1.06502772450295	-1.06502772450295	-1.06502772450295	-1.06502772450295	-1.06502772450295	-1.06502772450295	0.417769883035458	1.16406899287816	-1.06502772450295	0.378973221997775	-1.06502772450295	0.40579087101154	-1.06502772450295	0.751400867587569	-1.06502772450295	-1.06502772450295	0.0503029561586369	-1.06502772450295	-1.06502772450295	-1.06502772450295	-1.06502772450295	-1.06502772450295	-1.06502772450295	-1.06502772450295	-1.06502772450295	0.35125268010801	0.501755170897631	-1.06502772450295	-1.06502772450295	0.606893355727618	-1.06502772450295	0.0892220336324323	-1.06502772450295	0.606585785363172	-1.06502772450295	-1.06502772450295	-1.06502772450295	-0.462656380769264	-1.06502772450295	-1.06502772450295	0.135775966801314	0.0474125480744069	-0.517912211999174	-0.513055060832613	-1.06502772450295	0.0228694979848886	-1.06502772450295	-0.35286289852119	-0.535329732875108	-0.450555731203594	-1.06502772450295	-1.06502772450295	-1.06502772450295	-0.237200579824979	0.755542454362877	-1.06502772450295	-1.06502772450295	-1.06502772450295	-1.06502772450295	-1.06502772450295	-1.06502772450295	-0.559401051015199	-0.472220485640226	-1.06502772450295	-0.168891521909126	-1.06502772450295	0.632102130858389	-0.0747216453804487	-1.06502772450295	-0.175865347141359	-0.0695833785870014	-0.0815951195681686	-1.06502772450295	-1.06502772450295	0.132957601711225	0.0805229697926423	-1.06502772450295	0.0839327681154848	-1.06502772450295	0.0596376783237317	-1.06502772450295	-0.151705655200246	-1.06502772450295	-1.06502772450295	-0.00767322396654513	-1.06502772450295	-1.06502772450295	-1.06502772450295	-0.0981382117287196	-1.06502772450295	0.225081675168213	-1.06502772450295	-0.143340887128964	-1.06502772450295	-1.06502772450295	-1.06502772450295	-1.06502772450295	0.0965821294831193	-1.06502772450295	0.047228605230164	-1.06502772450295	-1.06502772450295	-1.06502772450295	0.46239765904903	-0.0964103830148418	-0.0578485009013569	0.53522977848929	-1.06502772450295	-1.06502772450295	0.0568819566777566	0.661716025397887	0.0999616143370406	-1.06502772450295	-0.139469838045323	-1.06502772450295	-1.06502772450295	-1.06502772450295	-1.06502772450295	-1.06502772450295	-1.06502772450295	-1.06502772450295	0.147270621101073	0.4185842116773	0.438801497449902	-1.06502772450295	-1.06502772450295	-1.06502772450295	-1.06502772450295	0.650180815498534	0.76046685737331	-1.06502772450295	-0.257716633762414	0.0421048349633184	-0.215630665902578	-1.06502772450295	-1.06502772450295	-1.06502772450295	0.165012428912011	-1.06502772450295	0.743000467486242	0.538381567192202	1.0215196991033	1.12404058510395	0.869194453352215	0.910323731176039	-1.06502772450295	-1.06502772450295	-1.06502772450295	-1.06502772450295	-0.0658016999425892	-1.06502772450295	-1.06502772450295	-0.166333950493635	-0.168814245379951	0.120839931613318	0.985941670159694	-0.103192838703501	0.0645591348306418	-1.06502772450295	-1.06502772450295	-1.06502772450295	0.840792563500802	-0.197635411932374	0.126793729763098	0.768939066349276	-0.041426045729453	0.0637989436059185	-1.06502772450295	-0.0910950651880477	-1.06502772450295	0.0311767528406613	0.192246429361149	-1.06502772450295	-0.00314624239574623	0.0635457935145222	0.758569014407436	-1.06502772450295	0.240916472488809	-1.06502772450295	-0.070258909372826	0.0228110670644773	-0.0486493539931206	0.051043545159891	-1.06502772450295	-0.0469297841312053	-1.06502772450295	-1.06502772450295	-1.06502772450295	-1.06502772450295	-1.06502772450295	-1.06502772450295	0.817899812910702	-1.06502772450295	-1.06502772450295	-1.06502772450295	-1.06502772450295	-1.06502772450295	-0.362900371810725	-1.06502772450295	-1.06502772450295	-0.369157720385631	-1.06502772450295	0.199102623891384	-1.06502772450295	-1.06502772450295	-1.06502772450295	-1.06502772450295	-1.06502772450295	-1.06502772450295	-1.06502772450295	0.212319044461655	-0.119845469451389	-1.06502772450295	-1.06502772450295	-1.06502772450295	-1.06502772450295	-1.06502772450295	-1.06502772450295	0.82304292153898	-1.06502772450295	-1.06502772450295	-1.06502772450295	-0.2302058029926	-1.06502772450295	-1.06502772450295	-1.06502772450295	0.0817007873256878	-0.116982099096248	1.30429411684768	-1.06502772450295	-1.06502772450295	-1.06502772450295	-1.06502772450295	-1.06502772450295	-1.06502772450295	0.101047589886119	-0.208246346737914	0.352895106515026	-1.06502772450295	-0.0398858959147665	-0.0998594962717698	0.675975826009533	0.202602718438012	1.26828077310091	0.679031940517718	1.37746859102963	0.843614437142654	-1.06502772450295	0.50334161053469	-1.06502772450295	-1.06502772450295	-0.0775307677970938	-1.06502772450295	-1.06502772450295	-1.06502772450295	-1.06502772450295	0.629080140836512	-1.06502772450295	0.481978317623326	-0.0426546007059972	-0.0428590528104737	1.15434907277206	0.370711653222735	-1.06502772450295	-1.06502772450295	0.0824874658304382	0.165165230160927	-1.06502772450295	1.99346275152263	0.0537681906311063	0.143583737155421	0.581812639070621	-1.06502772450295	-1.06502772450295	-1.06502772450295	-0.114538091369695	-1.06502772450295	-1.06502772450295	-1.06502772450295	-1.06502772450295	-1.06502772450295	-1.06502772450295	-1.06502772450295	-1.06502772450295	-1.06502772450295	-0.0467270721554032	-1.06502772450295	-1.06502772450295	0.462771200170557	-1.06502772450295	0.281165610036443	-1.06502772450295	-1.06502772450295	1.08326337287819	0.400562832123233	-1.06502772450295	0.196269477207478	0.00682581052971718	1.86053851027066	0.370495696563272	0.802273644986578	0.83531952550789	-1.06502772450295	-1.06502772450295	-1.06502772450295	-1.06502772450295	-1.06502772450295	-1.06502772450295	-1.06502772450295	-1.06502772450295	0.964632606218545	-1.06502772450295	-0.317091599066073	-1.06502772450295	-1.06502772450295	-1.06502772450295	1.19828552696123	0.347182773257655	-1.06502772450295	-1.06502772450295	-1.06502772450295	-1.06502772450295	-1.06502772450295	-1.06502772450295	-1.06502772450295	0.839104395879791	-1.06502772450295	-0.149447664081384	-0.641123991078002	-1.06502772450295	-1.06502772450295	0.338506225436849	1.03896171891151	0.209667805918611	-1.06502772450295	1.2815658460227	-1.06502772450295	-1.06502772450295	-1.06502772450295	0.56422718517771	-1.06502772450295	-1.06502772450295	0.907832765852361	-1.06502772450295	-1.06502772450295	-1.06502772450295	-1.06502772450295	-1.06502772450295	-1.06502772450295	0.492314372413417	0.499909039356864	-1.06502772450295	-1.06502772450295	-1.06502772450295	-1.06502772450295	-1.06502772450295	-1.06502772450295	-1.06502772450295	-1.06502772450295	-1.06502772450295	-1.06502772450295	-1.06502772450295	0.536155267926361	0.299942047528306	-1.06502772450295	0.479419117655299	-1.06502772450295	0.34117889082048	-1.06502772450295	0.103362647563836	-1.06502772450295	0.352825127941266	-1.06502772450295	-1.06502772450295	-1.06502772450295	0.486609770425678	0.444833519894429	0.153670281687418	-1.06502772450295	-1.06502772450295	0.24389005418465	-1.06502772450295	-1.06502772450295	-1.06502772450295	0.736715858915941	-1.06502772450295	-1.06502772450295	0.0801309492622194	0.327123403085583	0.069527636583224	-1.06502772450295	-1.06502772450295	0.163334372496208	-1.06502772450295	-1.06502772450295	-1.06502772450295	-0.0191870305714047	0.0905526584529328	-1.06502772450295	0.543698226690972	-0.159042625609182	-1.06502772450295	-1.06502772450295	-1.06502772450295	-1.06502772450295	-1.06502772450295	-1.06502772450295	-1.06502772450295	-1.06502772450295	0.418118755382033	-1.06502772450295	0.137735686424887	-1.06502772450295	-1.06502772450295	-1.06502772450295	1.00470426445867	0.541594614075394	0.78558602898252	1.17691587683328	-1.06502772450295	-1.06502772450295	-1.06502772450295	-1.06502772450295	0.589723198725904	0.312201101694331	-1.06502772450295	-1.06502772450295	-1.06502772450295	-1.06502772450295	-1.06502772450295	-1.06502772450295	-1.06502772450295	-1.06502772450295	-1.06502772450295	-1.06502772450295	-1.06502772450295	-1.06502772450295	0.566691534181154	0.409912282435618	-1.06502772450295	-1.06502772450295	0.308087257714817	0.0660828603120582	0.322108863246376	-1.06502772450295	-1.06502772450295	-1.06502772450295	0.991550322235135	-1.06502772450295	-1.06502772450295	-1.06502772450295	-1.06502772450295	0.191445225966361	-1.06502772450295	-1.06502772450295	-1.06502772450295	-1.06502772450295	-1.06502772450295	-1.06502772450295	-1.06502772450295	-1.06502772450295	-1.06502772450295	-1.06502772450295	-1.06502772450295	0.272821004925322	-0.0551672637707392	-1.06502772450295	-1.06502772450295	0.501095256436067	-1.06502772450295	-1.06502772450295	-1.06502772450295	0.152922317104969	-1.06502772450295	-1.06502772450295	0.796869551110817	-1.06502772450295	-1.06502772450295	-1.06502772450295	-1.06502772450295	-1.06502772450295	-1.06502772450295	-1.06502772450295	-1.06502772450295	-1.06502772450295	0.52979477653204	-1.06502772450295	0.525404823120337	-1.06502772450295	-1.06502772450295	-1.06502772450295	-1.06502772450295	-1.06502772450295	-1.06502772450295	0.159236815124523	-1.06502772450295	-1.06502772450295	-1.06502772450295	-0.00899034826715843	-1.06502772450295	-1.06502772450295	0.0664008656726049	-1.06502772450295	-1.06502772450295	-1.06502772450295	0.423140050599934	-1.06502772450295	-1.06502772450295	0.686557052775577	0.269698682385285	-1.06502772450295	-1.06502772450295	0.16394399063765	0.729389759895525	-1.06502772450295	-1.06502772450295	-1.06502772450295	-1.06502772450295	-1.06502772450295	-1.06502772450295	-1.06502772450295	-1.06502772450295	0.645943067366011	-1.06502772450295	-0.170357109830265	-0.378153246056655	-1.06502772450295	1.10491854466877	0.945565887172242	-1.06502772450295	-1.06502772450295	-1.06502772450295	0.354717306247092	0.0936258328512578	-1.06502772450295	-1.06502772450295	-1.06502772450295	-1.06502772450295	-1.06502772450295	-1.06502772450295	-1.06502772450295	-1.06502772450295	-1.06502772450295	-1.06502772450295	-0.112256644631557	-1.06502772450295	-0.356052088358292	0.883349014682985	0.463518916594813	-1.06502772450295	-0.0317963365885319	-0.0454073345884372	-1.06502772450295	-1.06502772450295	-1.06502772450295	-1.06502772450295	0.429856727740122	-1.06502772450295	0.04502642278328	-1.06502772450295	-0.184665427049994	-0.303280118279764	-1.06502772450295	-0.265032480877541	-1.06502772450295	-0.343016191191051	-1.06502772450295	-0.40932903247297	-0.279550161028911	-1.06502772450295	-1.06502772450295	-1.06502772450295	-0.396829716415568	-1.06502772450295	-1.06502772450295	-1.06502772450295	0.257460505187938	-1.06502772450295	-1.06502772450295	-1.06502772450295	-1.06502772450295	-0.337411812532389	-1.06502772450295	-1.06502772450295	-1.06502772450295	-1.06502772450295	-0.55483415271325	-0.0215786245069045	-0.0672598175332849	0.469531273118465	0.072866466870377	0.773179125643871	-1.06502772450295	-1.06502772450295	-1.06502772450295	-1.06502772450295	-1.06502772450295	-1.06502772450295	-1.06502772450295	0.54566743655636	-1.06502772450295	-1.06502772450295	-1.06502772450295	-1.06502772450295	-1.06502772450295	0.838682932659639	-1.06502772450295	-1.06502772450295	-1.06502772450295	0.342209912812747	0.253436657399064	-1.06502772450295	-1.06502772450295	-1.06502772450295	-1.06502772450295	0.470790746935813	-1.06502772450295	-1.06502772450295	0.230540735891166	0.291144892837253	-1.06502772450295	-1.06502772450295	-1.06502772450295	-1.06502772450295	0.324911966017252	-1.06502772450295	-1.06502772450295	-1.06502772450295	-0.168659650136302	0.14660515787341	-1.06502772450295	-1.06502772450295	-1.06502772450295	-0.20733142915455	-0.0448987672872936	0.233289605726543	-1.06502772450295	-0.128665862009748	0.470034775566659	-0.107836386968489	0.0516615180544272	-1.06502772450295	-1.06502772450295	-1.06502772450295	-0.242011451847673	0.371864672723093	-0.322659390468786	-0.238376202890947	-0.186151392227439	-1.06502772450295	-1.06502772450295	-1.06502772450295	-0.22511394215108	-0.284615277181348	-1.06502772450295	-1.06502772450295	0.882902766726763	-1.06502772450295	0.343346017868618	-0.299077125322586	-1.06502772450295	0.420721850938119	0.960782620355652	-1.06502772450295	-1.06502772450295	-0.143668756855677	-1.06502772450295	-1.06502772450295	-1.06502772450295	-0.138807505463169	-1.06502772450295	-0.0763901272829048	0.0644323590400404	-0.165088362345775	-1.06502772450295	-0.0351316372674334	0.244328620375365	-1.06502772450295	-1.06502772450295	-1.06502772450295	-0.191530650117076	-0.348338124403001	-1.06502772450295	-1.06502772450295	0.744486958164591	-1.06502772450295	0.797268536000933	-1.06502772450295	-1.06502772450295	0.692079168154706	0.831135888204801	0.976596286761552	-1.06502772450295	-1.06502772450295	-1.06502772450295	-1.06502772450295	0.107472645813208	-1.06502772450295	-1.06502772450295	0.523674926137757	-1.06502772450295	0.0378137281371939	-1.06502772450295	0.216151730410257	-1.06502772450295	-1.06502772450295	0.484804829524838	-1.06502772450295	-1.06502772450295	1.07841117753149	0.714237416295918	0.319716345970865	-1.06502772450295	-1.06502772450295	-1.06502772450295	0.149346101624923	-1.06502772450295	-1.06502772450295	-1.06502772450295	-1.06502772450295	-1.06502772450295	0.298787314825864	-1.06502772450295	-1.06502772450295	-1.06502772450295	-1.06502772450295	-0.116633772174019	-1.06502772450295	1.47373922974734	0.870291045375533	0.0836696909012852	-1.06502772450295	0.601530171841578	-1.06502772450295	-1.06502772450295	0.880008366522322	-1.06502772450295	-1.06502772450295	-1.06502772450295	0.0912192264186279	-1.06502772450295	-1.06502772450295	0.639150024451597	0.173634283064979	-1.06502772450295	-1.06502772450295	-1.06502772450295	0.200483819063898	0.408077281317782	0.690694710729883	0.127078879228279	0.0560082074521926	-1.06502772450295	-0.0335710947617581	-1.06502772450295	-1.06502772450295	-1.06502772450295	-1.06502772450295	0.0784355641590983	-1.06502772450295	-1.06502772450295	0.0904194454266908	-1.06502772450295	-1.06502772450295	-1.06502772450295	-1.06502772450295	0.187297113996157	-1.06502772450295	-1.06502772450295	-1.06502772450295	-1.06502772450295	0.0809152827450132	-1.06502772450295	-1.06502772450295	-0.00403283023055436	-1.06502772450295	-0.110846886848654	-0.0427568377083696	0.0570068987020914	-1.06502772450295	-0.0615964157024649	-1.06502772450295	0.184284903511193	-1.06502772450295	-1.06502772450295	-1.06502772450295	0.317134943438233	-1.06502772450295	0.146679058564068	0.268052287050745	-1.06502772450295	-1.06502772450295	0.228829262618569	-0.0839417648581182	0.332280653564591	0.307989646590042	-0.242108364592167	-0.528414618554341	-1.06502772450295	-1.06502772450295	-0.244716012672812	-1.06502772450295	-0.19792387778953	-0.343704319713515	-0.355055675618612	-0.0355815185177027	-0.163447986902832	-0.0744828002243915	-0.631723425657582	-0.538307958702521	0.0670162274850516	-0.632225071333298	-1.06502772450295	-0.292001647409097	-1.06502772450295	-1.06502772450295	-0.435025332398578	-0.411218654331845	-1.06502772450295	-0.277021319302198	-0.239548336121224	-1.06502772450295	-1.06502772450295	-1.06502772450295	-1.06502772450295	-1.06502772450295	0.278185291779159	-0.115587159349943	0.799533426428554	-0.161250974172064	0.0683129873076972	-1.06502772450295	-1.06502772450295	-1.06502772450295	-0.291718066343791	-1.06502772450295	-1.06502772450295	0.0472899121841523	0.174721406093492	-1.06502772450295	0.0119451469466358	0.338301112269785	-0.0511668703278355	-1.06502772450295	-1.06502772450295	-1.06502772450295	-1.06502772450295	0.00659950201609005	-1.06502772450295	-0.189549155472678	-1.06502772450295	0.12423409700652	-0.222814860690813	-1.06502772450295	-1.06502772450295	-1.06502772450295	-1.06502772450295	-1.06502772450295	-1.06502772450295	0.744766006304871	-1.06502772450295	-1.06502772450295	0.0719654498581258	-1.06502772450295	-0.0390624500786325	0.468148610645498	0.642322862521499	0.324510739220693	0.0152723307157446	0.618525061961855	0.621659425479849	-1.06502772450295	0.220431002361745	-1.06502772450295	0.113141057962313	0.0582579825415944	-0.145793910072016	-0.396934509456651	-0.702645085599371	-0.455611502704887	-0.584207964205467	-1.06502772450295	-1.06502772450295	-1.06502772450295	-0.0773408560175787	-0.354960628021671	-1.06502772450295	-0.175713306058661	-0.162860607688899	-0.519604111851119	0.0940727007856851	-0.466927306033463	-1.06502772450295	-0.52021168821993	-0.191786819780491	0.0654474320758167	-0.201834225607729	-0.455316467369742	-1.06502772450295	-0.383261507532265	0.195355089253866	-0.359399592982371	0.0614620021638132	-0.520073724002632	-1.06502772450295	-1.06502772450295	-1.06502772450295	-1.06502772450295	-0.313313468781575	-1.06502772450295	-1.06502772450295	-0.608247059444045	-0.486387883260417	0.110138106454512	0.142360245600578	-0.401904417380603	-0.592962174003643	-0.498359048040652	0.619777144284966	-0.317409071460866	-1.06502772450295	-0.276076015810331	0.283598071326179	-1.06502772450295	-0.243752235335122	0.38039725595505	-1.06502772450295	-0.211397603864321	-1.06502772450295	-1.06502772450295	-1.06502772450295	-1.06502772450295	0.538381567192202	-0.267763047315864	-0.315074420239542	0.957049124721478	-1.06502772450295	-0.0496579646079556	0.387011466371037	-1.06502772450295	0.0171175355958009	-1.06502772450295	-0.162664635037087	-1.06502772450295	0.394703818327513	-1.06502772450295	-0.304049128394565	-1.06502772450295	0.255400447585758	0.0906859049833024	-1.06502772450295	0.183021391234902	-1.06502772450295	-1.06502772450295	-1.06502772450295	0.147122670934575	-1.06502772450295	-0.33034197817176	0.448317114819474	-0.279022269423718	-1.06502772450295	0.636953441214907	0.17409993512392	0.574724967815605	0.227122814271705	-0.122776481774697	-1.06502772450295	-1.06502772450295	-1.06502772450295	0.378645052929512	-1.06502772450295	0.212152983371564	-1.06502772450295	-1.06502772450295	-1.06502772450295	-1.06502772450295	-1.06502772450295	0.376788634956943	-0.176510910911993	-1.06502772450295	-1.06502772450295	-1.06502772450295	-1.06502772450295	-0.413813565282479	0.0744577591950419	0.263593382612708	-0.473169619891891	-0.114450557929151	0.29161972279289	-1.06502772450295	0.00400433866414739	-1.06502772450295	-1.06502772450295	-1.06502772450295	-1.06502772450295	-1.06502772450295	-1.06502772450295	-1.06502772450295	-1.06502772450295	-1.06502772450295	-1.06502772450295	0.36662108117194	-1.06502772450295	-1.06502772450295	-1.06502772450295	-0.133556348203632	-0.307924391689467	0.0339166964590442	0.653074664022981	-1.06502772450295	0.3287367247326	-1.06502772450295	0.03129557348287	0.119572583534597	0.714594588731206	0.150237988134405	0.504533897763041	-0.0947674202333473	-1.06502772450295	-1.06502772450295	-1.06502772450295	0.0803922638085577	0.193048764652295	-1.06502772450295	-1.06502772450295	0.470790746935813	1.04413142597875	0.531586305755795	-0.251396788366774	0.0872323487538459	-0.00336803888520749	-1.06502772450295	-0.235824587084479	-1.06502772450295	-1.06502772450295	-0.343507850225675	-0.362544163150806	-0.016819585195199	-0.130928132189288	-0.601765876296772	-0.107947424459679	-0.214192220146405	-0.380959326082567	-0.0833796590689089	0.427964317719048	-1.06502772450295	-0.110802760515217	-0.473496186299427	-0.606000162697572	-0.266945922063062	0.332026839715407	-1.06502772450295	-0.542395259351058	-0.115412485429491	-0.513762396602969	0.121545298230212	-0.0633124242755723	0.222314954809826	-0.49901591352881	0.00361060954978706	-0.455281738068199	-0.298074603167551	0.0505497006937952	-1.06502772450295	-0.544414771815892	0.272330146691843	-0.278493637693535	-0.455281738068199	-1.06502772450295	-0.385395831649936	0.415796491058734	0.217155767780957	0.527687725487005	-1.06502772450295	-0.259172414265123	-0.783434934352287	-0.470840336559106	-0.709091258556322	-0.581151133337938	-0.56462893599891	-1.06502772450295	-1.06502772450295	-1.06502772450295	-1.06502772450295	-0.0972296464504623	0.323308627609588	-0.511093162443519	-0.599162965274703	-0.28781107740509	-0.544841871794323	-0.0520699127168147	-1.06502772450295	-1.06502772450295	-0.421162118068904	-0.427544015266028	0.00569529724943786	-1.06502772450295	-1.06502772450295	0.00541307048236765	-1.06502772450295	0.463518916594813	-0.307163505549416	-1.06502772450295	-1.06502772450295	-0.446541704382057	0.158707853720635	-0.336109525430022	-1.06502772450295	-1.06502772450295	-0.31358083156157	-0.307598492152764	-1.06502772450295	-1.06502772450295	-1.06502772450295	-0.473659331151007	-1.06502772450295	-1.06502772450295	0.116393845973133	-1.06502772450295	-0.426553044177123	-1.06502772450295	-1.06502772450295	0.0786960368045192	0.530804804036259	-0.0220768774121605	-1.06502772450295	-1.06502772450295	-1.06502772450295	0.42056614783146	-1.06502772450295	-0.279286307640942	-0.430855914347752	-1.06502772450295	-0.225686658121133	-1.06502772450295	-1.06502772450295	-0.178101605872458	-0.376774696723465	-0.261514876033119	-0.283572913332899	0.0982016069614248	-1.06502772450295	0.30935762733499	-1.06502772450295	-1.06502772450295	0.181682000827892	0.163486714532528	-1.06502772450295	-0.286863825529501	-1.06502772450295	-0.390735901392542	-1.06502772450295	-0.211258064849792	-1.06502772450295	-0.196262438382963	-0.293980669601781	-0.40730641133415	-0.321197031620014	-0.333085725525726	-0.281129411211435	-1.06502772450295	-0.420111651168857	-0.070644487740234	-1.06502772450295	-1.06502772450295	-1.06502772450295	-0.0262209563319153	-1.06502772450295	-0.235299138664539	-0.175637264962857	-0.239353222244567	0.323508816336171	-1.06502772450295	0.529932419474617	-0.244459236823901	-0.175941347136024	-0.291774799882436	0.758948197807404	-1.06502772450295	-0.122776481774697	0.559612087719354	-0.181902394601335	-1.06502772450295	-1.06502772450295	-1.06502772450295	-1.06502772450295	0.495577402771828	0.503738805174767	-1.06502772450295	0.0746731702314888	-1.06502772450295	-0.00347889972482298	-1.06502772450295	0.483775621097611	-0.0266439921798024	-0.0389594196553738	-1.06502772450295	-1.06502772450295	0.28669967794239	-1.06502772450295	-1.06502772450295	0.0428336689001094	-0.408400219791451	-1.06502772450295	-0.148476335832575	-0.261668486919922	-1.06502772450295	0.0857779918375787	-1.06502772450295	-1.06502772450295	-1.06502772450295	0.553316273412676	-1.06502772450295	-1.06502772450295	-1.06502772450295	0.0839327681154848	-1.06502772450295	-1.06502772450295	-0.186966424268689	0.40487858084164	-1.06502772450295	-1.06502772450295	-0.00114557403706887	-0.00569089421561038	0.038837893687562	0.0744146876198916	-1.06502772450295	-1.06502772450295	-1.06502772450295	0.0930900873035323	-1.06502772450295	-1.06502772450295	-1.06502772450295	-1.06502772450295	-1.06502772450295	-1.06502772450295	0.29485850746126	-0.0926594260274856	-0.239938274478639	-1.06502772450295	-0.0521701445297325	-0.140461459162001	-0.229672865694964	-1.06502772450295	-0.300631197212032	-1.06502772450295	0.348849264747628	0.557889341847704	-1.06502772450295	-0.159674744430629	0.0512288591200235	-0.27077429008443	-0.0698730116745906	-0.348483451412244	0.272391481895869	-1.06502772450295	-0.268427563242609	-1.06502772450295	-1.06502772450295	-1.06502772450295	-1.06502772450295	-1.06502772450295	-1.06502772450295	-0.240392715546766	-1.06502772450295	-1.06502772450295	-1.06502772450295	0.89244087670924	-0.382649157443164	-1.06502772450295	0.314959147128058	-1.06502772450295	-1.06502772450295	-1.06502772450295	0.0679938125653996	0.403740038552452	-1.06502772450295	-1.06502772450295	-0.176700594629093	-1.06502772450295	0.750650316418948	-1.06502772450295	0.142849315461792	0.42808243198275	-1.06502772450295	-0.23033892601858	-1.06502772450295	-1.06502772450295	-1.06502772450295	0.828498011214336	0.281352372801689	-1.06502772450295	-1.06502772450295	0.259527763231342	-1.06502772450295	0.203092812863481	-1.06502772450295	-1.06502772450295	-1.06502772450295	-0.200080959084888	0.260248504926003	-1.06502772450295	-1.06502772450295	-1.06502772450295	0.45632622910003	-1.06502772450295	-1.06502772450295	-1.06502772450295	-1.06502772450295	-1.06502772450295	-1.06502772450295	-1.06502772450295	0.396725868481635	-1.06502772450295	-0.0944015115416574	0.390901778905919	-1.06502772450295	0.707837821817241	-1.06502772450295	-1.06502772450295	-1.06502772450295	0.509457796273856	-1.06502772450295	-0.0237813003796413	-1.06502772450295	-0.123034175171683	-1.06502772450295	-1.06502772450295	-1.06502772450295	-1.06502772450295	-1.06502772450295	-0.175104593246001	-1.06502772450295	-1.06502772450295	-1.06502772450295	-1.06502772450295	-1.06502772450295	-1.06502772450295	0.272636885773172	-1.06502772450295	0.203419775976641	-1.06502772450295	0.254864220339203	0.266228284569031	-1.06502772450295	-1.06502772450295	-1.06502772450295	-1.06502772450295	0.0591355451532134	-1.06502772450295	0.0567570448535172	-0.00822245516179632	-0.0998594962717698	0.270615316502243	0.781471069996719	-0.181302578398172	0.516709053830505	-1.06502772450295	0.0575069690357237	0.107197662734945	-1.06502772450295	-0.256846745521323	-1.06502772450295	-1.06502772450295	-1.06502772450295	-1.06502772450295	-0.0293847375265194	-1.06502772450295	-1.06502772450295	-1.06502772450295	0.140651922168656	-0.13094922027305	0.859610731167297	-1.06502772450295	-0.246253144765094	-0.0315871106936633	-1.06502772450295	-0.126200148635786	-1.06502772450295	-1.06502772450295	1.04031899919023	0.44495472941497	0.708368996183853	-1.06502772450295	0.410601759344179	0.124659865430173	-1.06502772450295	-1.06502772450295	-1.06502772450295	-0.170048985330982	-1.06502772450295	-1.06502772450295	-1.06502772450295	-0.251901139518971	0.107747769970044	-0.356998366796684	-0.301018690935025	0.227122814271705	-1.06502772450295	0.889473458109773	0.728115115248975	0.0160787713987956	1.02258232724376	-1.06502772450295	0.295527476306508	0.388898077639677	0.278557021846749	-0.118112288621743	-1.06502772450295	-0.0499601301670311	-1.06502772450295	0.106648119345883	-1.06502772450295	-0.186225551867816	-0.108280372768195	-1.06502772450295	-0.0895253354321517	-1.06502772450295	-0.123377533924679	-1.06502772450295	-0.245357217460739	-1.06502772450295	-0.253535776886311	-0.269090924329236	-0.238310982202579	0.213815754847855	0.0780450972859243	-1.06502772450295	-1.06502772450295	-1.06502772450295	-1.06502772450295	-1.06502772450295	-1.06502772450295	-1.06502772450295	-0.0851573107008277	-1.06502772450295	-1.06502772450295	0.0285697277316422	-1.06502772450295	-0.139221580862203	-1.06502772450295	-1.06502772450295	-1.06502772450295	-0.0219701519612526	0.011487959414718	-0.055664940402519	0.383585521200436	-0.0434718839360224	-0.182426530706798	-1.06502772450295	-1.06502772450295	-0.380276562856117	-1.06502772450295	-1.06502772450295	-1.06502772450295	-0.497130722123555	-0.38194793725115	-0.126711425083117	-1.06502772450295	-1.06502772450295	-0.250133044320376	-0.414091753454509	0.0933578924936819	0.245998167066327	-1.06502772450295	-1.06502772450295	-1.06502772450295	-1.06502772450295	-1.06502772450295	0.068249136719733	-1.06502772450295	-1.06502772450295	-1.06502772450295	-1.06502772450295	-1.06502772450295	-0.252216027235141	0.15128034566069	-1.06502772450295	-1.06502772450295	-1.06502772450295	-1.06502772450295	0.0174642694204106	0.475260132358323	0.034933039186186	-1.06502772450295	-0.0122677683765959	-1.06502772450295	-0.229406129603411	-1.06502772450295	-1.06502772450295	-1.06502772450295	0.112446579798101	0.813402372106519	0.283973172344571	0.0645591348306418	-1.06502772450295	-1.06502772450295	0.943635898071406	0.0536440300052922	-1.06502772450295	0.249705663510236	-1.06502772450295	-1.06502772450295	-1.06502772450295	-1.06502772450295	-0.233982461597174	0.000975071306772101	-1.06502772450295	-1.06502772450295	-1.06502772450295	0.305068566208547	-1.06502772450295	-1.06502772450295	-1.06502772450295	-1.06502772450295	-1.06502772450295	0.823869041182129	-1.06502772450295	0.233289605726543	-1.06502772450295	-1.06502772450295	-1.06502772450295	-1.06502772450295	-1.06502772450295	0.777184126788358	0.257909295169236	-1.06502772450295	0.0375128944179621	-1.06502772450295	-1.06502772450295	0.532000404711378	0.149643237098319	0.054886983522627	-1.06502772450295	-0.247019453728123	-1.06502772450295	-1.06502772450295	-0.310682815858869	-1.06502772450295	-1.06502772450295	0.711564139752707	0.931836913014288	-1.06502772450295	-1.06502772450295	-1.06502772450295	-1.06502772450295	-1.06502772450295	0.079478230582906	-1.06502772450295	-1.06502772450295	-1.06502772450295	-1.06502772450295	-1.06502772450295	-1.06502772450295	-1.06502772450295	-1.06502772450295	-1.06502772450295	0.0519089151148623	-0.230139224795039	-0.326340907454436	-0.176093306051403	-1.06502772450295	-1.06502772450295	-1.06502772450295	-1.06502772450295	-1.06502772450295	-0.0510664259227676	-1.06502772450295	0.35261523925728	0.116906786840209	-0.0191870305714047	-1.06502772450295	0.135993367182612	0.386568369806985	0.207522649884906	-1.06502772450295	-0.113223289918382	0.70642323437286	-1.06502772450295	-1.06502772450295	-1.06502772450295	-1.06502772450295	0.72593511118709	0.856298627883845	-1.06502772450295	-1.06502772450295	0.0150421575493482	0.761163941596156	-0.133388611691485	0.42997518654174	-0.0885067532315993	-0.108989840591551	-0.156266107935179	-0.157458242297971	0.14660515787341	-0.333288121127131	-0.215837713005281	0.316540776881613	-0.21542351282503	-1.06502772450295	0.302258129483905	0.206370880080593	-1.06502772450295	-1.06502772450295	-1.06502772450295	0.128078081534978	0.13266935915282	-1.06502772450295	-0.260745900521074	-1.06502772450295	-1.06502772450295	-1.06502772450295	-0.292568160550637	1.04413142597875	-1.06502772450295	0.40624750259997	-1.06502772450295	-0.0400915361106518	-0.117938599472589	-1.06502772450295	-1.06502772450295	0.364692681907163	0.10912551104095	-1.06502772450295	-1.06502772450295	-1.06502772450295	-1.06502772450295	-1.06502772450295	-0.101033466900041	-1.06502772450295	-1.06502772450295	-1.06502772450295	-0.21528535185641	0.58538368504827	-0.0466763806567264	-0.0678417930240342	-1.06502772450295	-0.0751512571464671	-1.06502772450295	0.532645058573048	-0.170203075556965	-1.06502772450295	-0.0649246423729944	-1.06502772450295	-1.06502772450295	-0.178819236060085	-0.360336659009591	-0.374269875300757	0.138390488093003	0.143583737155421	-1.06502772450295	-1.06502772450295	0.301292020767151	1.00904978772012	-1.06502772450295	0.288681785682168	-0.190724514902083	0.530621051348566	-1.06502772450295	-1.06502772450295	0.959208492650725	-1.06502772450295	0.517249286802875	-1.06502772450295	0.985179873964455	0.283785592558373	-1.06502772450295	-1.06502772450295	0.918731068089464	-1.06502772450295	-1.06502772450295	0.0729953104243313	-1.06502772450295	-1.06502772450295	0.115648619483959	0.61743130275783	0.0949675660168587	-1.06502772450295	-1.06502772450295	-1.06502772450295	0.106510821489925	-1.06502772450295	-1.06502772450295	-1.06502772450295	-1.06502772450295	0.0573819060933208	0.674114523975778	-1.06502772450295	-1.06502772450295	-1.06502772450295	-0.17388452842013	-1.06502772450295	-1.06502772450295	-1.06502772450295	0.456819765562232	0.102271958933492	-0.364383132274173	-1.06502772450295	0.14138341008879	-1.06502772450295	-0.322137804980942	-0.188149088928677	-1.06502772450295	-0.398252005291756	-0.325669662603277	-0.301737239248468	-1.06502772450295	-1.06502772450295	-1.06502772450295	0.198210687972354	-0.182613563405307	-1.06502772450295	-1.06502772450295	0.340766961130784	0.0662100391385206	0.535183536901382	0.260248504926003	-1.06502772450295	0.355349307495747	0.488549061225905	0.360003588937997	-1.06502772450295	-1.06502772450295	-1.06502772450295	-1.06502772450295	1.29787986797793	0.0563824904638408	0.403740038552452	0.425606534118434	-1.06502772450295	0.250325857464322	-0.105609873367247	-0.106724504463926	0.0267998837101423	0.412616960847516	0.0759675000433215	-0.486730860774949	-0.00277635975146486	0.401960375534965	0.241207333798328	-0.232760632740975	0.152085795252177	0.550473442868505	-1.06502772450295	-1.06502772450295	-1.06502772450295	-1.06502772450295	-1.06502772450295	-1.06502772450295	0.699041128504896	-1.06502772450295	-1.06502772450295	-1.06502772450295	0.180817028014832	0.602752444713562	-1.06502772450295	-1.06502772450295	0.526773645528411	-1.06502772450295	-1.06502772450295	-1.06502772450295	0.0905526584529328	0.0211777498529581	-1.06502772450295	-1.06502772450295	0.859177912485159	0.146235803023705	0.718714581087542	0.907602519789381	-1.06502772450295	-1.06502772450295	0.164096499399962	-1.06502772450295	-1.06502772450295	-1.06502772450295	0.277442523319114	0.0735110022393672	-1.06502772450295	-1.06502772450295	-1.06502772450295	-1.06502772450295	-1.06502772450295	-1.06502772450295	-0.0268553714460418	-0.198500204747697	-1.06502772450295	-1.06502772450295	-0.161329633562042	-0.153791847466969	-1.06502772450295	-1.06502772450295	-0.318201529545653	-1.06502772450295	-0.260992139859932	0.267504498869239	-0.156027283921278	-1.06502772450295	-0.530200449584963	-1.06502772450295	-0.0640459385561732	-1.06502772450295	-1.06502772450295	-1.06502772450295	-0.144160098993386	-0.2477205870315	0.0202468020811239	-1.06502772450295	-1.06502772450295	-0.316879795218105	-0.0547189058109703	-1.06502772450295	-1.06502772450295	0.297826715576463	-1.06502772450295	-0.0684230440751782	-1.06502772450295	-1.06502772450295	-0.06541209950452	-0.147665229321464	-1.06502772450295	-1.06502772450295	0.117607037999406	-0.211676538287927	-1.06502772450295	-1.06502772450295	-0.10292347984398	-0.0984104275581654	-1.06502772450295	0.196754160132051	0.319716345970865	-1.06502772450295	-1.06502772450295	-1.06502772450295	-0.00975704176205714	-0.121658080141587	-1.06502772450295	-1.06502772450295	0.301485119530442	0.602141042799251	-1.06502772450295	0.228487571730278	0.445561113706402	-1.06502772450295	-1.06502772450295	-1.06502772450295	-1.06502772450295	-1.06502772450295	-1.06502772450295	-1.06502772450295	-0.242011451847673	-1.06502772450295	-0.359071010686683	-1.06502772450295	-1.06502772450295	-1.06502772450295	-1.06502772450295	-0.429176008552225	-1.06502772450295	-0.385091772712388	0.500611730234898	-0.101123646556401	-0.521752031750719	0.306981913271801	-0.508541466022479	-0.313901406253106	-0.32145860553628	-1.06502772450295	0.136138348783622	-1.06502772450295	-0.427810275152836	-0.0219701519612526	-0.354342176264992	-1.06502772450295	-1.06502772450295	-1.06502772450295	-1.06502772450295	-0.175028442375974	0.569820814880688	-1.06502772450295	-1.06502772450295	-1.06502772450295	-1.06502772450295	-0.00508358550576788	-1.06502772450295	0.0767456350069807	0.0105748393856521	-1.06502772450295	0.240480451253754	-1.06502772450295	-0.325566281811859	-0.167071798599432	-0.0525708596550503	-0.510721934009296	0.00377931232001013	-1.06502772450295	0.183573830061006	-1.06502772450295	-0.508368577391155	-1.06502772450295	-1.06502772450295	-0.426438497512275	-0.434020873937303	-0.484289816558296	-0.514665090365158	0.524448283472582	-1.06502772450295	-1.06502772450295	-1.06502772450295	-1.06502772450295	0.109884778575565	-0.451788194228302	-0.414012296081265	0.0177533975881788	-0.525861518299298	-0.117112651690796	-0.4758042392531	0.198048667598356	-0.180701903266365	-0.525645388665736	-1.06502772450295	0.214426643115782	0.0590728127369081	-0.328500930361025	0.00282408818682027	0.119994703143397	-0.140378909970093	0.348744978320097	-1.06502772450295	-1.06502772450295	-1.06502772450295	0.184284903511193	-1.06502772450295	-1.06502772450295	-1.06502772450295	-0.227935884593827	0.231226737620373	0.517519564859087	-1.06502772450295	-0.041938327852914	-1.06502772450295	-1.06502772450295	-1.06502772450295	-0.107658670030535	-0.27506903624805	-1.06502772450295	0.244533396835984	-0.347707668168606	0.118963436273095	-0.529588770940326	0.00992905629977044	-0.615789507674633	-1.06502772450295	0.801570938454935	-0.290012020780221	-0.120277713407353	0.375481494426922	-0.22598952938216	-0.265336840890161	-0.20733142915455	-0.0990449642228001	-1.06502772450295	-1.06502772450295	-1.06502772450295	-0.364937499884991	-0.272927734811829	-0.304871278498363	-0.374673704987175	-0.359399592982371	0.0828812461901674	1.05599291478722	-1.06502772450295	-0.344685007331828	-1.06502772450295	0.5313563593453	0.137735686424887	-1.06502772450295	-1.06502772450295	-0.447897546711849	-0.321667727231642	-0.326392489305364	-0.513055060832613	-0.177003911101386	-1.06502772450295	-0.596966022347788	-1.06502772450295	0.623599212557643	-0.331131715515337	-1.06502772450295	-0.0877645420205255	-0.318755213224368	-0.615397856090641	-0.647759500347564	-0.528334371441865	-0.479918985472375	-0.507386798927017	-0.414568078852553	-0.573042223649087	-0.205247636993604	0.255489866141338	-0.351929115544606	-1.06502772450295	-0.553842853796768	0.0283333901475502	-0.600682434862304	-1.06502772450295	0.0264760838097998	-0.352695482839528	-0.0779103577951041	-0.0797406647495332	-0.702234368070427	-0.523556067120972	-0.641488124728569	-1.06502772450295	-0.451323975769003	-0.683905747395887	-0.283659887775219	-0.0280012490928014	-0.393797067255478	-0.27117899088952	-0.511021811797253	-1.06502772450295	-0.729991069181779	-0.457858011441686	0.262325533635339	-0.693704035500506	-0.649580574478232	-0.245639015523753	-0.378419403810634	-0.722254748283856	-1.06502772450295	-0.400581047102987	-0.679909561109333	-1.06502772450295	-0.44302873202313	-0.445945105806983	-0.141917260505927	-0.324115794676288	-0.314648310215367	-0.116285173466188	-1.06502772450295	-0.341108561206009	-0.5076614752896	-0.76483064342395	-0.432314464229455	-0.473667485974556	0.103529476684184	-0.259218785051703	-1.06502772450295	-0.678595256276959	-1.06502772450295	-0.569634404182842	-0.318043177497725	-0.703559775738416	-0.575039685406192	-0.799470731742763	-0.186596152522486	-0.581994612389406	-1.06502772450295	-0.382123381698013	-0.31893958509411	-1.06502772450295	0.323709070299201	0.0228694979848886	-1.06502772450295	-1.06502772450295	-1.06502772450295	-0.427315610390717	-1.06502772450295	-0.51410126080356	-0.0789526275171172	-0.616124658849463	-0.179761624232754	-0.450202664831833	-1.06502772450295	-1.06502772450295	-1.06502772450295	-1.06502772450295	-0.57536174562105	-0.55473761293903	0.0664008656726049	0.00518740451244574	0.311677168608915	-1.06502772450295	0.0361913339649399	0.531540310272352	-0.347853259971497	0.0872985511040603	-0.270294086907912	-1.06502772450295	-1.06502772450295	-1.06502772450295	-0.319150180028172	-1.06502772450295	0.110437648024088	0.257012055490868	-0.281450299358158	-0.232925964602233	-1.06502772450295	-1.06502772450295	-1.06502772450295	-1.06502772450295	-1.06502772450295	-1.06502772450295	-1.06502772450295	0.0029925234350173	-1.06502772450295	-1.06502772450295	-0.0978658327488715	-1.06502772450295	-1.06502772450295	-1.06502772450295	-0.418470565007098	0.327056272969836	-0.293755029550941	-1.06502772450295	0.0894214143010071	0.047228605230164	-1.06502772450295	-0.387343817417419	-1.06502772450295	-0.465353980214266	-1.06502772450295	-0.308141496169879	-0.541226794953802	-0.0233557557099754	-0.114888054054147	-1.06502772450295	-1.06502772450295	-0.561101086796136	-1.06502772450295	-1.06502772450295	-0.420890112902967	-0.466359208155125	-0.500562335329077	-1.06502772450295	-1.06502772450295	-0.652721220698126	-1.06502772450295	0.166580628501224	0.167124789581664	-0.271293827520521	-0.0814382510084592	-0.588321336680151	-0.0428931196457414	-1.06502772450295	-0.351585293192004	-0.181202525576245	-0.45238499102618	-1.06502772450295	-0.206908466923553	-0.500146841125694	-1.06502772450295	-0.543936578528608	-0.446130177664368	-0.600742207581613	-0.603711062990358	-0.125147334115832	-0.0382375852392315	-0.303500000309249	-0.674569333698217	-0.605941755771817	-0.68411937257809	-0.661936271463266	-0.352072939374355	-0.508339751951875	-0.279217871044127	-0.0062147856304349	-0.0720235276844632	-0.405862532181827	-0.250575821315452	-0.455559458925262	-0.0871838527878035	-0.745365718546018	0.408128182937451	-0.69296743537734	-0.283891721044115	-0.240652161020763	-0.0919791269623173	-0.44285381765488	-0.727719910356509	-0.403263467457284	-1.06502772450295	-0.513720008652367	-0.101529233087239	-0.742319603850878	-0.465957531648061	-0.246125280586145	-0.457197346910176	-0.781806613019013	-1.06502772450295	0.18475945016016	-0.677202678636481	-0.429459779364153	-0.730720779716394	-0.510693356929708	-0.420267498304594	-0.742319603850878	-0.598016722809655	-0.493564964496823	-0.325411154372411	-0.245110019871238	-0.286666692125025	-0.219084792177872	-0.315858744468713	-0.59932338456416	-0.178290574635102	-0.529868192438349	-0.457461789553049	-0.580304655593008	-0.664182718446153	-0.431495270679424	-0.640011123349157	-0.276785214904597	-1.06502772450295	-0.683544705582577	-0.73937988855236	-0.428929863097714	-0.242802207703799	-0.759468109128997	-0.82737589552501	-0.51431283504214	-0.11014034492757	-0.353304962516076	0.0221250113651358	-0.565508840029806	-0.186536878532319	-0.856009277846506	-0.0423039074746406	-0.347319123991855	-0.25164904566742	-0.0226741067279421	-0.289798213848514	0.270982365223016	-0.134142922523144	-0.222163317023284	-0.452922257222634	-0.369476673032293	-0.0251920413558161	-0.189431436585276	-0.362737801155581	-0.119033879888056	-0.219751585193451	-0.312670991060766	-0.226191316307643	-0.236218216343994	-0.246444862749449	-0.216940177926289	-1.06502772450295	-1.06502772450295	-0.240587315670524	-0.294149809490405	-0.418000103940965	-1.06502772450295	-1.06502772450295	-1.06502772450295	0.143436774310863	-1.06502772450295	0.164477953906174	-1.06502772450295	-1.06502772450295	-0.223627806582365	-0.330953541655124	-1.06502772450295	-0.0546192128759	-1.06502772450295	0.325715205696981	-1.06502772450295	-0.361690842710387	-1.06502772450295	-0.217284082554746	0.0383556769842914	-0.287438204417785	0.0581327378683087	0.296037663958881	-1.06502772450295	0.713791194560847	-1.06502772450295	-1.06502772450295	-0.433162624953023	0.176485984302553	-0.520570061810595	-0.296453672959209	-1.06502772450295	-0.321772242304846	-1.06502772450295	-0.367833118820482	-1.06502772450295	-1.06502772450295	-1.06502772450295	-0.315393673076651	-0.0759140304147722	-0.381289191140677	-1.06502772450295	-0.225787640671255	0.0840643559652788	0.0379341113975329	0.216430454409051	-1.06502772450295	-1.06502772450295	-1.06502772450295	-0.177079706113795	-1.06502772450295	-1.06502772450295	-0.0973205847173502	-0.0563608070862917	-0.171049572502652	-1.06502772450295	-1.06502772450295	-0.135647669979477	-1.06502772450295	-0.384961375793214	0.245206737282057	-0.137313581630869	-0.310898279908922	-1.06502772450295	-1.06502772450295	-1.06502772450295	-1.06502772450295	0.509635906447101	-1.06502772450295	0.374177051286719	0.29428569412528	-1.06502772450295	-1.06502772450295	-1.06502772450295	-0.0766755508251204	-1.06502772450295	-0.0393714083474005	0.0575069690357237	-1.06502772450295	-0.150416818262427	-1.06502772450295	-1.06502772450295	-1.06502772450295	-1.06502772450295	0.149494649372492	-1.06502772450295	-0.233388528021521	-0.339753751440604	-0.279608770035144	-1.06502772450295	-1.06502772450295	0.0881599369498336	0.838963882455959	-0.0340918388105409	-1.06502772450295	-1.06502772450295	-0.214039777771477	-1.06502772450295	-1.06502772450295	-1.06502772450295	-0.206343835195295	-0.19175023379353	0.369740430322643	-1.06502772450295	0.0762915826137307	-1.06502772450295	-1.06502772450295	-1.06502772450295	0.958962815396894	-0.175028442375974	-1.06502772450295	-1.06502772450295	1.12765643623419	-0.210070046541386	-1.06502772450295	0.320413200322804	-0.155628949060851	-1.06502772450295	-1.06502772450295	-0.254725982854989	0.113558175270314	-1.06502772450295	-1.06502772450295	0.234755234814698	-1.06502772450295	-1.06502772450295	-0.175485141642898	0.396051140441761	-1.06502772450295	-1.06502772450295	-1.06502772450295	-0.308195752072499	-1.06502772450295	-0.21528535185641	-1.06502772450295	-1.06502772450295	-0.228738507833479	-1.06502772450295	-1.06502772450295	-1.06502772450295	-1.06502772450295	-1.06502772450295	-1.06502772450295	-1.06502772450295	-1.06502772450295	0.0369718412237725	0.102340061798101	-0.344096926434933	-1.06502772450295	-0.225316170728224	-1.06502772450295	-1.06502772450295	-1.06502772450295	0.144024861479553	-1.06502772450295	0.325112677623223	-1.06502772450295	-1.06502772450295	-1.06502772450295	-1.06502772450295	-0.0162799218804751	-1.06502772450295	-1.06502772450295	-0.0113959308037864	-1.06502772450295	-1.06502772450295	0.049933061221072	-1.06502772450295	-1.06502772450295	-1.06502772450295	-0.060416088103405	-0.163839124742077	-0.273999896757181	-1.06502772450295	-1.06502772450295	-1.06502772450295	-0.0734304195283247	0.465516971926238	0.218665106986595	-0.139469838045323	-1.06502772450295	-1.06502772450295	0.426587903236144	0.103089766689042	-0.241914515215499	-0.152750011807945	0.144171981574695	0.101682097503107	-1.06502772450295	-1.06502772450295	-1.06502772450295	-1.06502772450295	0.314367088738619	-1.06502772450295	0.104182126667831	-1.06502772450295	-0.269331860830053	-1.06502772450295	-1.06502772450295	-1.06502772450295	-1.06502772450295	-1.06502772450295	0.217490835586696	0.033797260321597	-1.06502772450295	-1.06502772450295	-1.06502772450295	-1.06502772450295	0.339738332038119	0.721955075416606	0.290196352701978	0.0904194454266908	-1.06502772450295	-1.06502772450295	0.357037772841523	-1.06502772450295	-1.06502772450295	-1.06502772450295	-1.06502772450295	0.7901187827755	-1.06502772450295	-1.06502772450295	0.185551247696286	0.278742973443198	-0.293472786126602	-0.139221580862203	-1.06502772450295	0.391571082128966	0.427610103769064	-1.06502772450295	-0.140956426914148	-1.06502772450295	0.604436544157637	-1.06502772450295	0.694160794488135	0.868610237124849	-1.06502772450295	-0.00103418769721706	-0.0797091690450064	0.479930171827947	-1.06502772450295	-1.06502772450295	-1.06502772450295	-1.06502772450295	0.267687038907991	-1.06502772450295	-1.06502772450295	-1.06502772450295	-1.06502772450295	-1.06502772450295	0.172549262327147	-1.06502772450295	0.120135482906084	-1.06502772450295	-1.06502772450295	-1.06502772450295	0.130655913984946	-1.06502772450295	-1.06502772450295	-1.06502772450295	0.360215971056924	-0.323284290642193	-0.382517791849188	-1.06502772450295	0.0989455163732413	-0.301571545189531	-1.06502772450295	0.187376599675131	-1.06502772450295	0.851142798446929	-0.365629185602935	-0.468359340890729	-0.532132460517365	-0.216010171365836	-1.06502772450295	-1.06502772450295	-1.06502772450295	-0.324686332509895	-0.226997447761233	-1.06502772450295	0.251834767096278	-0.240976227713048	-1.06502772450295	0.010289831942092	-0.333288121127131	0.751025497541027	-0.0731429923683048	-1.06502772450295	1.19916162400593	-1.06502772450295	-1.06502772450295	-1.06502772450295	-1.06502772450295	-1.06502772450295	-1.06502772450295	-1.06502772450295	0.623074422559759	-1.06502772450295	0.178934409816464	0.350311109758289	-1.06502772450295	0.0940279970679461	-1.06502772450295	-0.0711260122801955	-1.06502772450295	-1.06502772450295	-1.06502772450295	0.26259698759138	-0.153791847466969	0.0563824904638408	-1.06502772450295	-1.06502772450295	-1.06502772450295	-1.06502772450295	-0.0299100251732709	-1.06502772450295	-0.0210085660816862	-0.0181123451089283	-1.06502772450295	-0.117677938924215	-1.06502772450295	-0.09284311685707	-0.0289640953305762	0.486222586585826	0.20653527700868	0.228487571730278	-1.06502772450295	-1.06502772450295	0.0124027536433517	0.954472091111393	-0.0524707126783709	-1.06502772450295	-0.258894072443466	-1.06502772450295	0.970342902145676	0.246174185282309	-1.06502772450295	0.869632904290516	-1.06502772450295	-1.06502772450295	-1.06502772450295	-0.0877645420205255	-0.394895458577912	-0.231269543263467	-0.141011388712026	-0.449371317966916	-0.386522741360573	-0.503335988565658	-1.06502772450295	-1.06502772450295	-1.06502772450295	-1.06502772450295	0.397288686443597	-1.06502772450295	-1.06502772450295	-1.06502772450295	-1.06502772450295	-0.152990658824604	-0.190724514902083	-0.34208012435947	0.0658285958750482	-1.06502772450295	0.161813239010792	-1.06502772450295	-1.06502772450295	-1.06502772450295	-0.0109594293234202	-1.06502772450295	-1.06502772450295	-1.06502772450295	-1.06502772450295	-1.06502772450295	-1.06502772450295	-1.06502772450295	0.00209486312546685	0.465391916447325	0.366513792618927	-1.06502772450295	-0.278493637693535	0.165623885132766	-1.06502772450295	-1.06502772450295	-1.06502772450295	-1.06502772450295	-0.387127943578505	-0.176852280157497	-1.06502772450295	-1.06502772450295	-1.06502772450295	-1.06502772450295	-1.06502772450295	-1.06502772450295	0.114672069785587	0.0693996454605543	-1.06502772450295	-0.0677448474559755	-0.287610345930712	-0.153711795545139	-0.21687136186702	-0.248611122869899	-1.06502772450295	-0.375614080712519	-1.06502772450295	-1.06502772450295	-1.06502772450295	-1.06502772450295	-1.06502772450295	0.284724077633085	-1.06502772450295	-0.345516423230269	-1.06502772450295	-0.333540952504276	0.117116766850836	-0.212303441605376	-0.168968784381907	-0.0560627041810146	0.00310484541462094	-1.06502772450295	-1.06502772450295	-1.06502772450295	-0.095224393447093	-1.06502772450295	-1.06502772450295	-1.06502772450295	-1.06502772450295	-1.06502772450295	-1.06502772450295	-0.46562237907544	-1.06502772450295	-0.351233119592847	-1.06502772450295	-0.50654660006857	-1.06502772450295	0.682921587571112	-0.415320795415643	-1.06502772450295	-0.445968992429813	-1.06502772450295	-1.06502772450295	-1.06502772450295	-0.0540206130629815	-1.06502772450295	-1.06502772450295	-0.135146660242485	-1.06502772450295	0.0460651633547056	-1.06502772450295	-1.06502772450295	-1.06502772450295	0.196996656356281	0.34190042636823	-0.218519720165683	-0.175409059410962	-0.26752111822363	-1.06502772450295	-0.624467169873629	-0.492223612358048	-0.682187993340479	-0.566891771945871	-0.575938156524857	-0.737008723837386	-0.654669541463594	-0.593723319103274	-0.217879491251763	0.0992162865444572	-0.493154096838174	-0.639143319080193	-0.502571598072081	-0.23375159303156	-0.261217720978464	-0.188739164690342	-0.679390396888455	-0.383632738535352	-0.0451276897878661	-0.612580078782975	-0.237331377453104	-0.099769064863567	-0.220661656171147	0.0998260226888402	-0.29831620052105	-1.06502772450295	0.496362897731526	-1.06502772450295	-1.06502772450295	0.0359514185853373	-1.06502772450295	-1.06502772450295	-0.170665010646728	-1.06502772450295	-0.0480431574157585	-0.275780123322188	0.0434418251756345	-1.06502772450295	-1.06502772450295	-0.100311383138519	-0.109432690634414	-1.06502772450295	-0.214247639526627	0.132813461405886	-1.06502772450295	-1.06502772450295	0.395601717236586	-0.294037058146931	-1.06502772450295	-1.06502772450295	-1.06502772450295	0.352300538453941	0.0134339044775943	0.344277106165777	-0.0410158241150058	-1.06502772450295	0.144024861479553	0.253169373363591	0.156296140388092	0.493356815281243	-0.249245978580519	-1.06502772450295	-1.06502772450295	0.113002090634554	-1.06502772450295	-0.296733652090079	-0.24892867982079	-1.06502772450295	0.859697323965635	-0.289270297882183	-0.408561946999487	-1.06502772450295	0.542687687059861	0.0658285958750482	-0.357470526874682	0.468651063212872	0.0757083781740216	-0.0641925037236364	-1.06502772450295	-1.06502772450295	-0.374359657391319	-1.06502772450295	-0.352384351802996	-1.06502772450295	-1.06502772450295	-0.496138108629203	0.0754493843602296	-0.304487838403501	-0.413415728849319	-0.00717839037230137	-0.0441858596113469	-0.18149011313855	-1.06502772450295	-0.542749825506137	-0.441874848853917	-0.134477756675271	0.0588533091336367	-0.669797491167797	-0.338435220902357	-0.0585905898759649	-1.06502772450295	-0.412618553245457	-0.453295437895708	-0.318359811904496	-0.424868780807803	-0.543230239229685	-0.565670584412371	0.0404485844476513	-0.00266534084635322	-0.482619090687124	0.310173361526591	-0.0568076084416958	0.393135527423018	0.533797742719129	-1.06502772450295	-0.159003087229645	-0.469850478699821	0.209254652790421	0.253303000244769	0.207193336624495	-1.06502772450295	-0.469585945774485	-0.00888072276763712	-1.06502772450295	-0.000588391014541641	-1.06502772450295	-0.079803649718676	-1.06502772450295	-0.143012770418815	-1.06502772450295	-0.203722226596581	-0.166644779270278	-1.06502772450295	0.252368247181156	0.428318724969971	0.224233316016622	-1.06502772450295	-1.06502772450295	0.492444589123159	-0.0946759705879897	0.654443745450985	-1.06502772450295	-1.06502772450295	-0.0111777286790981	-1.06502772450295	-1.06502772450295	-1.06502772450295	-1.06502772450295	-1.06502772450295	-0.311543905456658	-0.0946759705879897	-0.0959545986240111	-1.06502772450295	-1.06502772450295	-1.06502772450295	-1.06502772450295	-1.06502772450295	-1.06502772450295	0.164249049890215	-0.297963043264524	-1.06502772450295	-1.06502772450295	-1.06502772450295	-1.06502772450295	-1.06502772450295	-1.06502772450295	0.361066219576883	-1.06502772450295	0.140871266210857	-1.06502772450295	-0.145630804957863	-1.06502772450295	-1.06502772450295	0.257550235947871	0.32240858469793	-0.298074603167551	-1.06502772450295	-0.380364740375747	-1.06502772450295	-0.369658796091981	-0.13018941308652	-1.06502772450295	0.493878645323631	-1.06502772450295	0.320313601215408	0.0298715619619566	0.182233129552145	-1.06502772450295	-1.06502772450295	0.464517189531834	-1.06502772450295	0.872415524538553	0.195543225554953	-0.142026935446873	0.435208841404373	0.541641290955198	0.595299173429304	0.420682921648731	-0.115499830917187	-1.06502772450295	-1.06502772450295	-0.0920159257920739	-1.06502772450295	-0.0389594196553738	-1.06502772450295	-0.0729512754599205	0.963520128069908	-0.141780128037797	-1.06502772450295	-1.06502772450295	-0.0990449642228001	-1.06502772450295	0.159841959572456	0.491273548958965	-1.06502772450295	-0.332629910732051	-1.06502772450295	-0.310736693863364	-1.06502772450295	-1.06502772450295	0.0635457935145222	0.540894842181218	-0.0697764873053044	-1.06502772450295	-1.06502772450295	-1.06502772450295	0.0719654498581258	0.474964054888165	-1.06502772450295	-0.120018417380173	-1.06502772450295	0.105139774730393	-1.06502772450295	-0.0854373656727535	0.349684184969275	-1.06502772450295	-0.218451172770758	0.604845418136752	0.114672069785587	-0.128326580049486	-0.237658182297043	-1.06502772450295	-1.06502772450295	0.229000183424282	-1.06502772450295	-1.06502772450295	-0.155389771052785	-1.06502772450295	-1.06502772450295	-1.06502772450295	0.201460796201048	-1.06502772450295	-1.06502772450295	-1.06502772450295	0.054389442614183	0.285664030335481	-1.06502772450295	-0.00270234992435566	-1.06502772450295	-1.06502772450295	-1.06502772450295	-0.0732388211755095	-0.140709013167162	-1.06502772450295	-1.06502772450295	-1.06502772450295	-1.06502772450295	-1.06502772450295	-0.0111777286790981	-1.06502772450295	-1.06502772450295	-1.06502772450295	-1.06502772450295	-1.06502772450295	0.551041070436016	-1.06502772450295	-0.175104593246001	-1.06502772450295	-1.06502772450295	-0.154111906596565	-1.06502772450295	0.671696347330632	-1.06502772450295	0.179482857182507	0.738804822185342	0.35883677182828	-0.183920458463395	-0.143791644387667	-1.06502772450295	-1.06502772450295	-1.06502772450295	0.0619033197713295	-1.06502772450295	-1.06502772450295	-0.0413235233413963	-1.06502772450295	0.0135486082800504	-1.06502772450295	-1.06502772450295	0.314169863277845	-1.06502772450295	0.0591355451532134	1.2402369920741	0.285475922203049	0.207193336624495	-1.06502772450295	0.0171175355958009	-1.06502772450295	-1.06502772450295	-1.06502772450295	-1.06502772450295	-1.06502772450295	-1.06502772450295	-1.06502772450295	-1.06502772450295	0.0672285899592071	-1.06502772450295	-1.06502772450295	-1.06502772450295	-0.0502621033235827	-1.06502772450295	-1.06502772450295	-1.06502772450295	-1.06502772450295	0.160296250569311	0.0340361606952047	-1.06502772450295	0.814014099437802	0.0479647725673385	-1.06502772450295	0.0262113109963775	-1.06502772450295	-1.06502772450295	0.188888951143027	-0.227801957061033	-1.06502772450295	-1.06502772450295	0.0909524986109237	-1.06502772450295	-0.00855169929057884	-0.149205036138359	-1.06502772450295	-1.06502772450295	-1.06502772450295	0.113975615880877	-0.110935126513025	-0.240911435706622	-1.06502772450295	0.177370355349187	-1.06502772450295	-0.305090206712649	-1.06502772450295	-0.198644160657653	-0.306073763624295	-1.06502772450295	-1.06502772450295	-1.06502772450295	-1.06502772450295	-0.316455813606584	-0.295949175100725	-1.06502772450295	-1.06502772450295	-1.06502772450295	-1.06502772450295	-1.06502772450295	-1.06502772450295	0.750462796653177	0.331773130161218	0.0802615903027594	0.660554146401158	-1.06502772450295	-1.06502772450295	-1.06502772450295	-1.06502772450295	-1.06502772450295	-0.12875064180188	-1.06502772450295	-1.06502772450295	0.0902862658909619	0.717637575520527	-1.06502772450295	0.886928219926102	-1.06502772450295	0.243451815632026	-0.0666771161658692	-0.33034197817176	-0.113837344234133	0.038596728301356	0.330151854016081	-1.06502772450295	-0.38578635256092	-1.06502772450295	0.463269583764452	0.195462588095779	0.567418014381461	-1.06502772450295	-1.06502772450295	-0.155628949060851	0.835844087779306	-1.06502772450295	-0.365813396614768	0.14123703450798	0.710201545059128	-1.06502772450295	-0.0732388211755095	-1.06502772450295	0.0662100391385206	-1.06502772450295	-1.06502772450295	-1.06502772450295	-1.06502772450295	-0.104537231632314	-1.06502772450295	-0.171280142253079	-1.06502772450295	-0.097502406718117	-1.06502772450295	-1.06502772450295	0.407619348009651	-0.0283324440434524	-1.06502772450295	1.1782526050206	-1.06502772450295	-1.06502772450295	-1.06502772450295	0.123383561196809	-0.0984104275581654	-1.06502772450295	-0.266794410704498	-0.103910345753463	0.134473376433736	-0.257095484796392	-0.174647481858078	0.269393450771737	-0.0249496256097933	-1.06502772450295	-1.06502772450295	-0.320987634914208	-1.06502772450295	-1.06502772450295	-1.06502772450295	0.20113495143074	-0.39569578870567	0.0829469048768563	0.484933592223983	0.0864385668106476	-0.634698678279113	-0.100988370342686	0.152972149976468	-0.373460750336934	-0.445933161786091	-1.06502772450295	-1.06502772450295	-0.265823314440406	0.163639098222503	0.0431984758755879	-1.06502772450295	0.713999397674356	0.248732391294335	0.290196352701978	-0.0789526275171172	0.219673529193697	-1.06502772450295	-1.06502772450295	-1.06502772450295	-1.06502772450295	-1.06502772450295	-0.406005176500657	0.84985920384987	-1.06502772450295	0.591827810609698	0.638667268395299	0.36662108117194	-1.06502772450295	-1.06502772450295	-0.0300150141024178	-1.06502772450295	-1.06502772450295	-0.0363764308720493	-1.06502772450295	-0.438717110761989	-0.385135226887984	-1.06502772450295	-0.246828017159152	-0.166178450980671	-0.440874494141988	-0.522163115952598	0.0489889817655241	-1.06502772450295	-0.377909080903578	-1.06502772450295	0.548066238468529	0.00924619693668294	-0.566339534834128	-0.00532291778684565	-0.56346635171657	-0.521724603550074	-0.497850401869811	-1.06502772450295	0.305230481102549	-1.06502772450295	-0.262312983519638	-0.631394122067394	0.618577187896222	-0.250449364940007	-0.254976087811722	-1.06502772450295	-1.06502772450295	-0.238962704721799	-1.06502772450295	0.776116195040504	-1.06502772450295	-1.06502772450295	-0.317091599066073	-0.3059100212981	-1.06502772450295	-0.184665427049994	-1.06502772450295	-1.06502772450295	-0.196407177121653	-1.06502772450295	-1.06502772450295	-1.06502772450295	-0.394937630400108	-1.06502772450295	0.225846261086097	-1.06502772450295	-1.06502772450295	-1.06502772450295	-1.06502772450295	-1.06502772450295	0.00682581052971718	-1.06502772450295	-0.0972296464504623	-1.06502772450295	-0.209579852860621	0.201460796201048	-1.06502772450295	-1.06502772450295	-0.168504998618719	0.565675739962337	-1.06502772450295	-1.06502772450295	0.805292632790835	-1.06502772450295	-1.06502772450295	-1.06502772450295	-0.292737945996394	-0.174723701463706	-1.06502772450295	-1.06502772450295	0.160372001830507	-1.06502772450295	-0.237004302215775	-0.423059559376008	-0.435619018423464	-0.424023218273751	-0.407711962814725	-1.06502772450295	-1.06502772450295	-1.06502772450295	-1.06502772450295	-0.260376246043596	-0.300963359705903	-1.06502772450295	-0.261852739050457	-0.363827856364997	-1.06502772450295	0.176226139701071	-0.206485066287348	0.0167325569360108	-1.06502772450295	0.0882262555578275	-0.354770453816955	-1.06502772450295	-1.06502772450295	-0.352575850331984	-1.06502772450295	0.195623874440842	-0.29307728393552	-1.06502772450295	-0.346443304146712	0.0415588908503804	-1.06502772450295	-0.30585542420037	-0.315818904689206	-0.181902394601335	0.776795612546431	-0.0403998307035551	0.286982436952997	-0.254600869847443	-0.34882231061253	-1.06502772450295	-0.526778101746352	-0.24323725133818	-0.050362718320048	-1.06502772450295	-0.458391212011913	-1.06502772450295	-1.06502772450295	-1.06502772450295	-0.00948336017860145	-0.47297350274139	-0.525402031464533	-0.331513214804771	-1.06502772450295	-1.06502772450295	-0.432938339272346	-1.06502772450295	-1.06502772450295	-1.06502772450295	-0.00822245516179632	-1.06502772450295	-1.06502772450295	-0.210419823899088	-0.485262495547223	-1.06502772450295	-1.06502772450295	-0.469321171855688	0.121792393761316	-0.366641106614258	0.403512572338348	0.0361913339649399	-1.06502772450295	-0.509863310725828	-1.06502772450295	-0.6986432906791	-0.461093966508864	-0.559921743454498	-1.06502772450295	-0.389022778807389	-0.603238637736203	-1.06502772450295	-1.06502772450295	0.0243324785866292	-0.527047080519756	-1.06502772450295	0.41198293218093	-1.06502772450295	-1.06502772450295	0.198859230263034	-1.06502772450295	0.857017444485477	0.397852000269006	0.060895145145168	-1.06502772450295	-1.06502772450295	-1.06502772450295	-1.06502772450295	-1.06502772450295	-1.06502772450295	-1.06502772450295	-1.06502772450295	-0.061792848880636	-1.06502772450295	-1.06502772450295	-0.00877107277753723	0.309651165944006	-1.06502772450295	-1.06502772450295	-1.06502772450295	-1.06502772450295	0.0988778453166228	-0.0232493111726763	-1.06502772450295	-0.147584035166511	-0.0464228420890855	0.391794339464675	-0.155150460083567	-1.06502772450295	-1.06502772450295	-1.06502772450295	-0.508685456120939	0.136646087132599	-1.06502772450295	-1.06502772450295	-1.06502772450295	-1.06502772450295	0.0585085628895138	-1.06502772450295	-1.06502772450295	-1.06502772450295	-0.206131897016281	-0.0897102891366893	-1.06502772450295	-0.316826824791725	-1.06502772450295	-1.06502772450295	-0.223627806582365	-0.271253888275677	-0.188075270638873	-1.06502772450295	-1.06502772450295	-0.16227241997321	-0.393712421840405	-1.06502772450295	-0.0423477582224295	-1.06502772450295	-0.00624234341440763	-0.290239946209533	-1.06502772450295	-1.06502772450295	-1.06502772450295	-0.309819678839283	-0.0756281374342946	-0.217077774901874	-0.190173978941012	-0.148638375177484	-0.322763616369257	-0.330953541655124	-1.06502772450295	-1.06502772450295	-1.06502772450295	-1.06502772450295	-1.06502772450295	-0.426094603859159	-1.06502772450295	-1.06502772450295	-1.06502772450295	-1.06502772450295	-1.06502772450295	0.644481975271559	0.202657152634043	-0.463873372332551	-0.242882807695333	-1.06502772450295	-0.0450344383479849	-0.288384001554467	-0.293628046610232	-1.06502772450295	-0.517995670620858	-0.563512960594569	0.111268020090086	-0.763236869008754	0.00934477435755516	-0.431081720893094	-0.49984967662523	0.198251200261589	0.0924545910587238	-0.335557102158173	-1.06502772450295	-0.192189052870677	-0.735521449688754	-0.138890351907564	-0.030329843832422	-0.317285643232441	-0.283819288545031	-0.0228765712442743	-0.515030948250581	-0.298761810663643	0.151777398160847	-1.06502772450295	-1.06502772450295	-1.06502772450295	-1.06502772450295	-1.06502772450295	-1.06502772450295	-1.06502772450295	-1.06502772450295	-1.06502772450295	-1.06502772450295	0.553886250626749	0.358095381564676	-1.06502772450295	-1.06502772450295	-1.06502772450295	-1.06502772450295	-1.06502772450295	-1.06502772450295	0.216653530635043	-1.06502772450295	0.118308198213995	-1.06502772450295	0.060895145145168	-0.314808160395522	0.279301174837857	-0.138310097107224	-0.333085725525726	0.0466159383631364	-0.0338836088700969	0.156070578720675	-1.06502772450295	-1.06502772450295	-1.06502772450295	-1.06502772450295	-1.06502772450295	0.356087450441227	-0.136481416999271	-0.350800414417623	-1.06502772450295	0.0538923811650452	-1.06502772450295	-1.06502772450295	-1.06502772450295	-1.06502772450295	-1.06502772450295	-1.06502772450295	-1.06502772450295	0.267687038907991	-1.06502772450295	-1.06502772450295	-1.06502772450295	-1.06502772450295	-0.265884080201481	-1.06502772450295	-1.06502772450295	-0.0957721570439322	-1.06502772450295	-1.06502772450295	-1.06502772450295	-0.122432657874858	-1.06502772450295	-1.06502772450295	-1.06502772450295	0.676993100347232	0.0108029627053834	-1.06502772450295	-1.06502772450295	0.72231601110973	-1.06502772450295	-1.06502772450295	-1.06502772450295	-0.092199875504683	-1.06502772450295	-0.0601205423293281	-1.06502772450295	-1.06502772450295	-0.00712337809306213	0.478653271042618	-1.06502772450295	-0.159516802067539	-1.06502772450295	0.41440713173378	-0.0887847729794455	0.236397660205668	-1.06502772450295	-0.0865558821664753	0.0667190654499402	-1.06502772450295	0.917098325009055	0.970924490592353	-1.06502772450295	-1.06502772450295	0.0892220336324323	0.0942962758270986	1.20930211141025	0.120558042089767	-1.06502772450295	-0.377931285140954	-0.18800143926591	-1.06502772450295	-1.06502772450295	-1.06502772450295	-1.06502772450295	-1.06502772450295	-1.06502772450295	-1.06502772450295	0.403285186760568	-1.06502772450295	-1.06502772450295	0.514014332950497	0.0845910359580553	0.718714581087542	0.359366873959197	0.33380573084138	-1.06502772450295	-1.06502772450295	-1.06502772450295	-1.06502772450295	-1.06502772450295	-1.06502772450295	-1.06502772450295	1.07358735077644	0.654498563008207	-1.06502772450295	-0.136647976364719	-0.186225551867816	0.472810892764626	-0.103192838703501	-1.06502772450295	0.422437061809564	-1.06502772450295	-0.164386116326746	-1.06502772450295	0.171311804369175	-1.06502772450295	0.0919534206478303	0.134401101234101	0.287265328870856	-1.06502772450295	-1.06502772450295	0.626756124874381	-0.100221041769445	-0.173655373506041	-1.06502772450295	-1.06502772450295	-1.06502772450295	-0.228471146017102	-0.187853737255922	0.89989004833891	0.618681451275449	0.185947562655465	-1.06502772450295	-1.06502772450295	0.037272355340293	-1.06502772450295	-0.21961489704048	-0.0582444272221396	-0.0214361725979895	0.288398227678945	0.016540178475165	0.220515227345327	-0.153151015643171	-1.06502772450295	0.014582128651764	-1.06502772450295	-1.06502772450295	-0.126455860674469	-1.06502772450295	-1.06502772450295	-0.261115200494515	-1.06502772450295	0.407733800758012	0.903088012338219	-0.0300150141024178	-1.06502772450295	0.0258584964917464	-1.06502772450295	0.0469834506556037	-1.06502772450295	-1.06502772450295	-1.06502772450295	0.433896478291917	-0.215078021965026	0.8071771868057	-1.06502772450295	-0.10040170651682	-0.0749603676863661	-1.06502772450295	0.0259172817833616	-0.108546554264335	-1.06502772450295	-0.429705503588074	-1.06502772450295	-1.06502772450295	-0.0723756499160971	0.154419258081554	-0.230272370066144	-1.06502772450295	-1.06502772450295	-1.06502772450295	-1.06502772450295	-0.0509659602189837	-0.265762539033199	-0.284441751088388	-1.06502772450295	-1.06502772450295	-1.06502772450295	-1.06502772450295	-1.06502772450295	0.0265055115851582	-0.453749621282438	-0.315553193663794	-0.468425776205126	-0.396116224159979	-0.363318053564661	-0.549049253121947	0.106282069872418	-0.377886875184535	-0.167265756739121	-1.06502772450295	0.0650665474108839	-1.06502772450295	-0.37730900592322	0.101863523959296	-0.161958388665039	-0.0921079099045354	-0.356525554423411	-0.0238344672137744	-1.06502772450295	-1.06502772450295	-1.06502772450295	0.16753901373302	-1.06502772450295	-0.278728676606153	0.88394440953304	-0.37260454723958	-1.06502772450295	-1.06502772450295	-1.06502772450295	-0.351761245159154	-1.06502772450295	-0.2192045542201	-1.06502772450295	0.382924564213638	0.831274975694037	-1.06502772450295	-1.06502772450295	-0.303280118279764	-1.06502772450295	-0.296061345283591	-0.26497157985281	-0.281829178040551	0.286856749879439	-1.06502772450295	-1.06502772450295	-1.06502772450295	0.557172798032413	-1.06502772450295	-1.06502772450295	-1.06502772450295	-1.06502772450295	-1.06502772450295	-0.0375146614096579	0.358730805198027	0.408306370347237	-1.06502772450295	0.052156431114713	-1.06502772450295	-1.06502772450295	0.417653634100574	-1.06502772450295	0.825523962668452	-1.06502772450295	0.705187705022889	0.00231912574411825	-0.0724716370048724	-1.06502772450295	-1.06502772450295	-1.06502772450295	-1.06502772450295	0.0998260226888402	-1.06502772450295	-1.06502772450295	-1.06502772450295	-1.06502772450295	0.528694632582718	0.233117420771279	0.310630649708456	-0.00931907790972895	0.157123985423043	-1.06502772450295	0.241789490114454	-1.06502772450295	0.172084895356241	-1.06502772450295	0.306527354029747	-1.06502772450295	0.973088381306445	-1.06502772450295	-1.06502772450295	-1.06502772450295	0.00209486312546685	1.11002752299633	0.189846204449195	-1.06502772450295	-1.06502772450295	-1.06502772450295	-0.134812335812808	0.395152609988698	-1.06502772450295	-0.105431276602938	-1.06502772450295	-0.430724117506973	0.460036793161529	-1.06502772450295	-1.06502772450295	-1.06502772450295	0.289817354010731	-1.06502772450295	-1.06502772450295	-0.0911872347492953	-1.06502772450295	-1.06502772450295	-1.06502772450295	0.136138348783622	-0.062675782181457	-1.06502772450295	0.883646655279913	-1.06502772450295	-1.06502772450295	-1.06502772450295	0.438801497449902	-1.06502772450295	-1.06502772450295	-1.06502772450295	-1.06502772450295	-1.06502772450295	0.319716345970865	-1.06502772450295	-1.06502772450295	-1.06502772450295	-1.06502772450295	-0.0332583774289188	0.307501825461909	-1.06502772450295	0.316144986004022	0.351776389380858	0.697817985456799	-1.06502772450295	-1.06502772450295	0.559899630318166	-1.06502772450295	-1.06502772450295	-1.06502772450295	-1.06502772450295	-1.06502772450295	0.295910076701486	0.205385487805739	-0.00336803888520749	-1.06502772450295	-1.06502772450295	-1.06502772450295	-1.06502772450295	-1.06502772450295	0.0840643559652788	0.108573990085052	-1.06502772450295	0.538102883193547	0.272084868904901	-0.0117230518341777	-1.06502772450295	-1.06502772450295	-1.06502772450295	-1.06502772450295	-1.06502772450295	-1.06502772450295	-1.06502772450295	-0.113135499144777	-1.06502772450295	-1.06502772450295	-1.06502772450295	0.306332646794367	-1.06502772450295	0.532552927872515	0.890073545029853	0.219841770801419	-1.06502772450295	-1.06502772450295	0.393135527423018	0.186185484995042	0.134834895874908	0.307111849705962	0.587774567863287	-1.06502772450295	-1.06502772450295	-1.06502772450295	-1.06502772450295	-1.06502772450295	-1.06502772450295	-1.06502772450295	-1.06502772450295	-1.06502772450295	-1.06502772450295	0.0550114437525449	0.0351126050175804	-1.06502772450295	-1.06502772450295	-1.06502772450295	-1.06502772450295	-1.06502772450295	-0.178214997313136	-1.06502772450295	-1.06502772450295	-1.06502772450295	-1.06502772450295	-0.254100013814389	0.179874932537178	-0.00136827138329594	0.0838012130985636	-1.06502772450295	-1.06502772450295	-1.06502772450295	-1.06502772450295	-1.06502772450295	-1.06502772450295	0.658566703918931	-1.06502772450295	-1.06502772450295	-1.06502772450295	-1.06502772450295	-0.309062748464713	-0.129089598326793	-0.183024741616707	-1.06502772450295	-1.06502772450295	-1.06502772450295	-1.06502772450295	-0.463940835225564	-0.423136761718929	-1.06502772450295	-0.0230363519969042	-1.06502772450295	0.438921593956506	0.144171981574695	-0.0267496933610099	-0.0204735282859421	0.483390076773826	-1.06502772450295	-1.06502772450295	-1.06502772450295	-1.06502772450295	-1.06502772450295	-0.410536469669756	-0.500680933256934	0.00332956576935493	-1.06502772450295	0.115927958797107	-0.05176908988773	-1.06502772450295	-0.14717783629505	0.685697992734158	-1.06502772450295	-1.06502772450295	-1.06502772450295	-0.0891552038285958	-1.06502772450295	0.0413770390602248	0.274019165518285	-0.336410481869509	-1.06502772450295	-1.06502772450295	0.0257409464492555	0.0285697277316422	0.57973794048626	-1.06502772450295	-0.161644126617077	-0.186892396210097	-1.06502772450295	-0.0238876282180744	-0.2916045732637	-1.06502772450295	-1.06502772450295	-1.06502772450295	-1.06502772450295	-1.06502772450295	-0.209369589118135	-1.06502772450295	-1.06502772450295	-0.237331377453104	-1.06502772450295	-0.0200450736826338	-0.306564550343538	-0.300132389883788	-1.06502772450295	-0.26600558279479	0.174799138358701	-1.06502772450295	-0.0832859080270564	-0.105252609154511	-1.06502772450295	-0.228337397920375	-1.06502772450295	0.424313396236065	-1.06502772450295	-1.06502772450295	-0.444892218066066	-1.06502772450295	-1.06502772450295	0.521768042861981	-0.333439841692082	-1.06502772450295	-1.06502772450295	-0.211676538287927	-1.06502772450295	-0.278317262364903	-0.149285927224455	-1.06502772450295	-1.06502772450295	0.256026661868388	-0.271074109775177	-0.0522703551228618	-0.444100136645468	0.154219431984619	-0.0367906455415562	-0.16387821882532	-1.06502772450295	0.500567790538124	-0.099769064863567	0.541314619547675	-1.06502772450295	0.521314810900214	-1.06502772450295	0.402717075286832	-0.163213132125371	-1.06502772450295	-1.06502772450295	0.304874325222254	-0.310682815858869	0.420682921648731	-1.06502772450295	-1.06502772450295	0.190405349453184	0.0310579600543689	-0.0935771420420162	-0.192627408222726	-1.06502772450295	-0.258336785843507	-1.06502772450295	-0.240976227713048	0.219169098064519	-0.340398766747471	0.373308916502707	-1.06502772450295	0.170848461311242	0.198048667598356	0.27291308580439	-1.06502772450295	-1.06502772450295	-1.06502772450295	-1.06502772450295	-1.06502772450295	-1.06502772450295	-1.06502772450295	-0.35041533150072	-0.358130457778324	-1.06502772450295	-0.336510743453927	-0.255350942905767	-0.148638375177484	-1.06502772450295	-0.282702058086952	-1.06502772450295	-1.06502772450295	-1.06502772450295	-1.06502772450295	0.527413372623399	0.00203881333560705	0.0433201360532591	-1.06502772450295	0.210329469759616	-0.270834272919069	-0.173960885790253	-1.06502772450295	-1.06502772450295	-1.06502772450295	-1.06502772450295	-0.168118123414494	-1.06502772450295	-1.06502772450295	-1.06502772450295	-0.0320577411994029	-1.06502772450295	-0.485669401814717	-1.06502772450295	-0.612636785275653	-0.47008174758412	-0.185260447573597	0.202847713142747	-0.305800818938309	0.574431208882984	-0.232992078084482	0.0362513304949522	-1.06502772450295	0.195408836136532	-0.0360136994331472	-0.517605974560882	-0.38382910376001	-1.06502772450295	0.07087344207795	-0.450096663732009	-0.217284082554746	-0.350222628824107	-0.225720321801402	-1.06502772450295	-0.34959560151104	-1.06502772450295	-1.06502772450295	0.221105145965138	-1.06502772450295	0.470622678801661	0.0308204580075808	-1.06502772450295	-1.06502772450295	-0.00342347242117304	-0.142971738449394	-0.512203807710101	-0.580369876097787	-0.402275637378172	-1.06502772450295	-0.0365835829180694	-0.00120125778861042	-0.347901776976593	-1.06502772450295	0.152822664822502	0.338588289718806	-1.06502772450295	-0.232297337212554	0.138026612766606	-0.0163879023204899	-0.474603757037046	-1.06502772450295	-0.135369401842477	-0.428474925740207	-0.0525374796844198	-0.720683653892933	0.0114308404150983	-0.0619237586822405	-0.233223388644885	-0.705125524096257	-0.633705816651857	-0.213068344981025	-0.119758970298329	-1.06502772450295	-0.0521701445297325	-0.324530821720202	0.16608291733496	-0.595890165925296	-0.692585276431564	-0.662623311639657	-0.743868853335802	-0.202274347920939	0.124305035217002	-0.105966855020664	-0.111882609374969	0.191468101807766	-0.151584989857266	-0.29779564008866	-0.449495281753191	-0.0658990493765419	-0.519327483385408	-0.579934735536662	-0.225922244458653	-0.0271370668194263	-0.554109196748998	-1.06502772450295	-0.0324756936042799	0.260924997547056	-1.06502772450295	-0.310736693863364	-0.358601058021225	0.138706042287612	0.107289308092867	-0.441965626967636	0.225364737627325	-0.309603573787476	-0.0161719175350163	0.390411402910857	-0.673133093234515	-1.06502772450295	-0.66518611714508	-0.701446552239656	-1.06502772450295	-0.330520459983501	-0.621309952121252	-0.704326435178107	-1.06502772450295	-1.06502772450295	-1.06502772450295	0.640385218738348	-0.212477409858148	-0.645192429417212	-0.628706201816325	-0.353412405743257	-0.229772845736501	-1.06502772450295	-0.247847930800503	-0.257964814081041	-1.06502772450295	0.122063151588928	-0.619631692082565	0.062281891074794	-0.307000251662479	-0.271074109775177	-0.647164972028684	-0.24886518909641	-0.62616209636743	-0.710181751996868	-1.06502772450295	-0.713640092767998	-0.135925761766988	-0.348580302193598	0.322508524364206	-0.252341910957292	-0.703907575333871	-0.664979950457169	-1.06502772450295	-0.411158520456598	-0.632863396477041	-0.563233175062668	-1.06502772450295	-0.619026567271194	-1.06502772450295	0.204934415599463	0.0886464666114632	-1.06502772450295	-0.658951724704198	-0.415834780014657	-0.313045908301592	-1.06502772450295	-0.403509951214908	-0.438753804170955	0.00445469786115075	-0.352336460523919	-1.06502772450295	-1.06502772450295	0.354787497068117	-0.102594045558153	-0.344317573269341	0.0744146876198916	-0.417214434949847	-1.06502772450295	-1.06502772450295	-0.507589218835446	-1.06502772450295	0.16161073479578	-1.06502772450295	-0.174914190308501	0.322208754143396	-0.183136811097651	-0.517299387028883	-0.576336402856647	-1.06502772450295	-0.0403484620727168	0.544035404392638	-0.0300150141024178	0.0727376550511022	0.401525677354801	-0.487135661979903	-1.06502772450295	-0.20347336551783	-0.162547008298918	-0.113618135715898	-0.263782072182079	-0.552725986247224	-1.06502772450295	0.221695666839555	-0.62591314841893	-0.251501915449603	-0.303966811677851	-0.386349621634598	0.556957979900327	0.174255238374932	-1.06502772450295	-0.413216622972674	0.314663046275122	-1.06502772450295	0.207467751207056	0.221245691509363	-1.06502772450295	-1.06502772450295	-0.501480139146723	-1.06502772450295	-0.0648270900015638	-0.562649267285444	-0.675451121299795	-0.424868780807803	-1.06502772450295	-0.207120002795173	-0.0116685468340584	-0.20279712307282	-0.0820027283270013	-0.651448683042101	-0.694916787358758	-0.353245257326488	-1.06502772450295	-0.677672598036653	-0.463011858011037	-0.766701389392891	-0.564373638102992	0.0376332065812726	-1.06502772450295	-0.613391496794856	-0.349547321472848	0.326203399066159	-0.449831496841376	0.0631410098546778	-0.0465242737346667	-0.19669650250702	-0.298241879740519	-0.260992139859932	-0.00879848757153263	-0.327936477526209	0.160235656988476	0.0375128944179621	-0.428076306516251	0.403057881771371	-0.439779430075628	-0.454551484276825	-1.06502772450295	-0.508137888473272	-0.513253301584388	-0.0922611756230815	-1.06502772450295	-0.117562040908846	-1.06502772450295	-1.06502772450295	-0.507242121323249	-0.335531971387395	-0.558617960794395	-0.255132321501583	-0.263629304091845	-0.171664146576833	-0.203117587442799	-0.578493120779473	-0.51274324564378	-0.301737239248468	-1.06502772450295	-0.448431069931316	-0.310575035854848	-1.06502772450295	0.0816352838122977	-1.06502772450295	-1.06502772450295	-0.485903889730255	-0.614425065528891	-0.323388334546945	-0.186497357860137	-0.369043735466346	-0.28949867771073	-0.0375491110958806	-0.455490053036993	-0.425469526986011	0.493182962163716	0.145719121931398	-0.400622484794966	-0.680726425171237	-0.504639358506014	-0.0957417430070845	-0.517243606180026	-0.625485714022287	-0.411158520456598	-0.250765428937558	0.0968247372462114	-0.402255025277901	-0.556157814198737	-0.509476043368731	-0.682120576101238	-0.281712640655149	-0.358554027160703	-0.0396390109275634	-0.11952101099036	-0.263873703853852	-0.351537290698532	-0.407374039028671	-0.599293314489138	-0.106249265338415	-0.0533546117118068	-1.06502772450295	-1.06502772450295	-0.746755743741912	-0.508512658867691	-0.75569990182218	-0.770960715324713	-0.263670048195439	-0.342540260625359	-1.06502772450295	-0.335506838821806	-1.06502772450295	-0.140750258528421	-0.546143875640957	-0.259234240741955	0.116941777837594	0.266301137370472	-0.386998351163301	-0.30605557365865	0.019298235550404	0.300327447685961	-0.451682753306368	0.243286344029366	0.191465242277173	-0.149964816373387	-0.265385516060952	-0.217719275243143	0.500450632045577	-0.291784254629738	-0.169817745010697	0.144792877770252	0.348154351375966	0.427515679339587	0.00441245931374751	0.000434745639945145	-0.366809465978234	-0.547389557567447	0.04403329871119	-0.378142151527107	0.232693797512579	0.0301323311614219	-0.317567702742396	0.0293780487631637	-0.506604627836998	-0.057947513690089	-0.570122551644636	-0.537275932968499	-0.315991511961571	-0.823706013197298	-0.0607958026360391	-0.245068805109156	-0.50258141140187	0.160235656988476	-1.06502772450295	0.261602263214732	-0.488780023529369	-0.363549877078443	-1.06502772450295	-0.0630676642116152	0.047228605230164	-0.413495336151993	-0.321510897408065	-1.06502772450295	0.81933639531655	-0.325255959389611	-0.354722893796944	0.197832712041912	-0.361084460915047	-0.439779430075628	-1.06502772450295	-1.06502772450295	-0.293529252009966	-0.417568228781901	0.00411689013587795	-0.285712412242095	-0.369977274452004	-0.049355606450966	-0.194666957619536	0.651216891819071	-1.06502772450295	-1.06502772450295	-1.06502772450295	-0.147421601250745	-1.06502772450295	-1.06502772450295	0.118308198213995	-0.108191610620107	-1.06502772450295	-0.568061155468955	-0.118763021286462	-0.0906800721800353	-0.593476734431839	-0.0921538950182789	-1.06502772450295	-1.06502772450295	-0.119239622413346	-0.416545071180962	-0.503071632195364	-0.47320229314835	-0.584592650020605	-0.589913341651265	-0.161486908982166	-0.545142924616076	-0.05176908988773	-1.06502772450295	-1.06502772450295	-0.465320413037127	-0.486762019925154	-0.0436079617614409	-0.311946838542039	-1.06502772450295	-1.06502772450295	-0.216630413355952	-0.595258561009668	-1.06502772450295	-0.668368933691671	-0.335179952050759	-0.0422454335441252	-1.06502772450295	-0.189058440206395	-1.06502772450295	-0.378729652184103	-1.06502772450295	-1.06502772450295	0.340766961130784	-1.06502772450295	0.0495223787660922	-0.119975186693532	-0.176814363893902	-0.477997547400246	-1.06502772450295	0.165279858566162	0.290423866318129	-0.10728078861873	0.38895365096306	0.293951803533293	-1.06502772450295	-0.605122472581217	-1.06502772450295	-1.06502772450295	0.0259760739235976	-1.06502772450295	0.136319629829114	-1.06502772450295	-0.552531241023401	-0.560582866804874	-0.201298305262753	-0.202405104154142	0.0237467763950252	-0.400953794727279	-0.375792900041328	-0.149245483570006	-0.272181392597881	-0.446720453906755	-1.06502772450295	0.270477731476615	-1.06502772450295	-0.111508262100334	0.219211117175758	0.244872898079513	0.0261720972030975	-0.187114440975574	-0.233168326920611	-0.0594631080268106	-0.313393698363738	-0.667933974209504	-0.136758980796291	-0.565947612760786	-0.0623571367743599	0.159509048601273	-0.651354104755825	-1.06502772450295	-0.504361630047802	-0.502321239888505	0.215525093601827	-0.675590717624078	-0.454795101453186	-0.660057275354786	-0.0512170845455985	-0.146228557947586	-0.000119871239311391	-1.06502772450295	0.0527963986068744	-0.206461531160981	-0.292530419898338	-0.347804736169451	-0.747108300809104	-0.784397154358558	-0.223864605953434	-0.806743382326937	-0.444484435342394	-0.45422635087326	-0.634160026801968	-0.23821313096818	-0.278399581111626	-0.60553248468486	-0.410697115515093	-0.388022894006795	-0.474944943152933	-0.219300338246871	-0.487664143500409	-0.415380144067563	-0.507437417979577	-0.599648891288143	-0.495516676846425	0.134295114896886	-0.709393560228833	-0.264217127849239	-0.450379250036347	-0.549271371966432	0.046595528734031	-0.330737067038033	0.0312427608688813	-0.550618410646277	-0.153482993847351	-0.640044428936242	-0.23584646564697	-0.46639265628577	-0.596986273382286	-0.0237945926347772	0.189730087622097	-0.309134904997632	-0.240418667784648	-0.295593744765252	-0.107471003842648	0.125382069609136	-0.103112047883243	-0.0481442439263077	-0.234406156226518	-0.423676643958785	0.0154450300935464	-0.404991704064973	-0.453931101009697	-0.010514733481975	-0.25052664871377	-0.192422900050794	0.0576042611323274	0.484774536027818	-0.138766076356886	-0.254605338864338	-0.146190543614639	-0.508599071195481	-0.109294346821401	-0.0784528416626501	-0.36836109186477	-0.0614750482569764	-0.0960783566529766	-0.0718185338556684	0.164107394479497	-0.226622245533311	-0.0717718485287907	-0.736909993155842	0.0664390393769025	-0.336340281740642	-0.04208166842527	-0.484629064185752	0.0482387453075025	-0.479247948369277	-0.215822379815241	-0.0830592642009737	-0.111401248369027	-0.521889130380731	-0.179482897423809	-0.391280078961644	-0.174446473299747	-0.355098870369639	-0.114555596004067	-0.30723150643346	-0.296621685909989	-0.168573739575998	-0.705196910060366	-0.250106672674896	0.129640951075685	-0.499909135084592	-0.313994853696591	-0.469770199516558	-0.441065725558199	-0.266023804857875	-0.309353542057857	-0.447298226184186	-0.19693745221882	-0.326760379300299	-0.0048313202350407	-0.268436848975596	-0.112001917640783	0.0215982531497179	-0.467314828586003	-0.271563307801554	-0.287296381194422	-0.212290183825737	-0.311016730634707	-0.213468942546773	-0.111164468539242	-0.356894404090164	-0.099235152468905	-0.18164584748459	-0.225050256464883	-0.0590118880168551	-0.60225125811175	-1.06502772450295	-0.425309867248387	-1.06502772450295	-1.06502772450295	-0.588300317016106	-0.392503828691841	-0.0423477582224295	-0.311848385136773	-0.183304859092632	-0.659012460888491	-0.0475778822273217	-0.510564722827929	0.328509595940097	-0.284942829509106	-1.06502772450295	-0.488594350006996	-0.401188266703561	-0.570892512292785	-0.286418073656212	-0.506923560524837	-0.251097020301328	-0.422160678709016	-0.0824060629627343	-0.279296083283396	-0.106056056325614	-0.22545093307805	-0.313331299115062	-0.525374977947944	-0.606408589400191	-0.588142609504966	0.145034475866221	-0.310116613595662	-0.378138453268367	-0.144269210856999	0.110131524998332	-0.658137607916245	-0.1670884270476	-0.526683894353522	-0.510049576209266	-0.19959061668255	-0.440756052463094	-0.600053876996794	-0.389571953991349	-0.50607466739656	-0.820747168698604	-0.837383439454309	-0.175439493949897	-0.272614449658634	-0.627213994545065	-0.614124886072768	-0.513066392793282	-0.43458551144978	-0.190076029487937	-0.499802950293302	-0.0902143289616548	-0.548326019416618	-0.682721988243866	-0.637236649264043	-0.613796100087292	-0.0956606289784294	-0.619985437052651	-0.622189537340876	-0.544496478508634	-0.723265552395917	-0.23851476109387	-0.538488140452382	-0.10589548127773	-0.407806517406717	0.0752274915070284	-0.513309915099792	-0.0210263905350386	-0.137745683453407	-0.31957099985423	-0.371847918295557	-0.38531984322175	-0.395779919372885	-0.543415421338862	-0.426362109592517	-0.421006715483405	-0.0337199363363472	-0.801697277874718	-1.06502772450295	-0.832818339753186	-0.839010166567035	0.110260975103601	-0.615192428796976	-0.127137038063288	-0.459172076317271	-0.25063903411236	-0.208975051905115	-0.619631692082565	-0.0476948058096039	-0.308629508453786	-0.612850879777922	-0.181685060352339	-0.572234098130294	-0.448963647420146	-0.533666105893078	-0.232515815256994	-0.517828727382933	-0.47208112638097	-0.891495716003182	-0.333358932175375	-0.283236422267184	-0.242279057524995	-0.435359422277213	0.0509424929432084	-0.0621587096887947	-0.170878699189717	-0.532299407229736	-0.383661837050685	-0.47140633553435	-0.336202706145579	-0.496544606205255	-0.765916573779985	-1.06502772450295	-0.346134618703229	-0.232148306029402	-0.24759320175166	-0.494581922321063	-0.321022542862676	-0.235715176135956	-0.596489610407186	0.0354719271015847	-0.826593759670503	-0.544163202638055	0.111919375111937	-0.257944138475988	-0.836666120246165	-0.354127837027244	-1.06502772450295	-0.717984733148182	-1.06502772450295	-0.169933380923291	-0.505223132190151	-0.664448819175549	0.052156431114713	-0.171241722671948	-0.46513012627161	-0.255959309911087	-0.293484079991475	-0.0875013872874148	-0.301129328393837	-0.0542202306102134	-0.329818763592213	-0.415782102159002	-0.164006645610647	-0.419659255925958	-0.771581197111933	-0.283523204593934	-0.848780351272517	-0.335557102158173	-0.694860118277811	-0.472400733358972	-0.369528718249236	-0.431920772800951	-0.159161218884724	-0.579040210333818	-0.393703956088387	-0.454063650931693	-0.237614623928005	-0.103802792249322	-0.0362935450015295	-0.309513492080802	-0.588037412274333	-0.834248429286521	-0.553745931713008	-0.228618217180186	-0.531049114045011	-0.533316352304833	-0.220229628864658	-0.403191540716912	-0.69140194750412	-0.740726290571694	-0.478174216883409	-0.770619713298338	-0.448431069931316	-0.637826450036647	-0.407211708497551	-0.288000239662724	-0.353949118782644	-0.136514733934782	-0.821307828183691	-0.625280602745096	-0.349945430187702	-0.0957069816207592	-0.282411323411352	-0.814013277253229	-0.54725697512307	-0.300453921033897	-0.409026456161466	-0.22945377413771	-0.757075008387385	-0.00798286615992739	-0.290313178315544	-0.286288562178802	-0.167044083075105	-0.366135524675095	-0.555436684915958	-0.0892080980841686	-0.256387712745827	-0.414949613389451	0.158490747528643	0.0430768446315493	-0.386965945072913	-0.601937222194887	-0.473403696625163	-0.252160065828972	-0.717267239703643	-0.474169922138611	-0.321836097612861	-0.405289462142955	-0.25477601675619	0.023532189406154	-0.569952378789277	0.121857127888526	-0.536402876151097	-1.06502772450295	-1.06502772450295	-1.06502772450295	-1.06502772450295	-1.06502772450295	-1.06502772450295	-1.06502772450295	0.114393380200219	0.657244784137361	-1.06502772450295	0.487384811766433	0.80448639527425	-1.06502772450295	-1.06502772450295	-1.06502772450295	-1.06502772450295	-1.06502772450295	-1.06502772450295	-1.06502772450295	-1.06502772450295	-1.06502772450295	0.733776717498117	-1.06502772450295	0.50149112744117	0.199183778185241	-1.06502772450295	0.272452823404948	-1.06502772450295	-0.0895253354321517	-1.06502772450295	-1.06502772450295	-0.111287911902606	0.31733312715839	0.305360044060416	0.0738981049336642	-1.06502772450295	0.0973912524599078	0.548773365299625	0.219673529193697	0.501359144557428	-1.06502772450295	-1.06502772450295	0.265136562642203	0.111198773408157	-1.06502772450295	0.600005312230582	-1.06502772450295	-1.06502772450295	-1.06502772450295	-1.06502772450295	-0.0746738861804632	-0.247847930800503	0.178699524377732	-0.111904620082039	-1.06502772450295	0.0183900669584425	-0.27077429008443	-1.06502772450295	-0.192773423756445	0.44945531364196	-1.06502772450295	-1.06502772450295	-1.06502772450295	-0.0984557810121076	-0.0225035447512926	-1.06502772450295	-1.06502772450295	-1.06502772450295	-1.06502772450295	-1.06502772450295	-0.412059334753805	-0.148759864935828	-0.262650146261796	-0.640991421632193	0.476005138914588	-0.261361203792176	-1.06502772450295	-0.229372775041906	0.116766845526941	-0.2919449485175	-0.11304769117306	0.286134558231023	-0.236676956234814	-1.06502772450295	-0.217902374064191	-1.06502772450295	0.348223807843321	-1.06502772450295	-1.06502772450295	0.0105178248603818	0.141017544285138	-1.06502772450295	-1.06502772450295	-1.06502772450295	-1.06502772450295	-0.348095777056979	-1.06502772450295	-1.06502772450295	-0.315978237411393	-1.06502772450295	0.907986300721166	-1.06502772450295	-1.06502772450295	-0.2302058029926	-1.06502772450295	0.440244115109284	-1.06502772450295	-1.06502772450295	-1.06502772450295	0.43904171255522	-1.06502772450295	-1.06502772450295	-1.06502772450295	0.456079599488253	0.131517909055412	0.822836531041295	0.302645003854086	0.150982328543731	-1.06502772450295	-1.06502772450295	0.244591917523518	-1.06502772450295	-1.06502772450295	-1.06502772450295	0.285664030335481	-1.06502772450295	-1.06502772450295	0.400336490487965	0.147862819110875	-1.06502772450295	0.0679938125653996	0.400110228824329	-1.06502772450295	-1.06502772450295	0.095236319700581	0.155920255227907	-1.06502772450295	-1.06502772450295	-1.06502772450295	-1.06502772450295	-1.06502772450295	1.16469995172605	0.489974790487715	0.930729835400084	1.1783808954805	1.2402369920741	0.749525904955849	0.405562676915407	1.27867606507361	-1.06502772450295	-1.06502772450295	-1.06502772450295	1.00835293394299	-1.06502772450295	-1.06502772450295	0.462771200170557	-1.06502772450295	-1.06502772450295	0.393807180286046	-1.06502772450295	-1.06502772450295	-1.06502772450295	-0.0627737833916772	-0.240652161020763	0.240742025026731	-1.06502772450295	-1.06502772450295	0.313184689463635	-1.06502772450295	0.0840643559652788	0.731579988513507	-0.156981785231194	-1.06502772450295	-1.06502772450295	-1.06502772450295	-1.06502772450295	-1.06502772450295	0.474330047052541	-1.06502772450295	0.231398364466553	-1.06502772450295	-1.06502772450295	-1.06502772450295	0.699390974127624	-1.06502772450295	-1.06502772450295	1.94907992504189	-1.06502772450295	-0.155389771052785	-1.06502772450295	-1.06502772450295	0.747095487007319	0.898902840411359	-1.06502772450295	0.179874932537178	0.422671306643682	-1.06502772450295	-1.06502772450295	0.573697354200864	0.560762976868333	-1.06502772450295	0.0717083014337964	0.383475313896299	0.385793693109015	-1.06502772450295	-1.06502772450295	0.443864650613142	0.987212936045332	0.863662085677745	0.341797298495487	-1.06502772450295	-1.06502772450295	0.453127229742091	-1.06502772450295	1.1559092319359	-1.06502772450295	0.733776717498117	1.42111951142612	0.343863116913918	0.058383257544718	-1.06502772450295	0.590955132209204	0.501139230602286	0.0822906859939481	0.725209870386305	-0.19342985785698	0.41440713173378	1.05534435200194	-0.235693290318306	0.557984937257587	0.421384007408197	1.19489915479952	-1.06502772450295	0.408994127520575	0.0852501262794461	0.916632447649218	-1.06502772450295	1.40869618649954	0.4185842116773	-0.0866489690625282	0.0984719993250043	0.697364195989355	1.22468615943066	0.378645052929512	0.951140845198644	0.900156047698344	-1.06502772450295	-0.536576982337443	-0.0232493111726763	-1.06502772450295	-1.06502772450295	-1.06502772450295	1.03787751706291	-1.06502772450295	-1.06502772450295	-1.06502772450295	-1.06502772450295	-1.06502772450295	1.5590390708589	-1.06502772450295	0.391459482774378	0.494923525291122	0.322108863246376	0.414060258927117	-1.06502772450295	-1.06502772450295	-1.06502772450295	-1.06502772450295	-1.06502772450295	-1.06502772450295	-1.06502772450295	1.97331501669795	-1.06502772450295	-1.06502772450295	0.515899511134507	0.429264757344108	0.777572841740029	-1.06502772450295	1.33107179957958	-1.06502772450295	-1.06502772450295	-1.06502772450295	0.217490835586696	-1.06502772450295	0.0442944604152877	-1.06502772450295	1.48642068314203	0.707130187056271	0.757243385435479	0.869925342560472	-1.06502772450295	1.0826910442609	1.70046162247243	0.287548353799088	-1.06502772450295	-1.06502772450295	0.0852501262794461	-0.220502542144188	-0.0377213223927868	-1.06502772450295	-1.06502772450295	0.257012055490868	1.15216970011137	0.68632787090718	-1.06502772450295	1.13280582098144	-1.06502772450295	-1.06502772450295	-1.06502772450295	-1.06502772450295	-1.06502772450295	-1.06502772450295	0.259707866447579	-1.06502772450295	0.0630398632253028	-1.06502772450295	-1.06502772450295	-0.171433785751744	0.874031082535033	0.376788634956943	0.483518566797254	-1.06502772450295	-1.06502772450295	0.596359095490392	-1.06502772450295	0.270615316502243	-0.0419895258544508	0.128506873565998	0.198210687972354	-1.06502772450295	0.177370355349187	0.508523487825335	-1.06502772450295	-1.06502772450295	-1.06502772450295	0.240393285962095	-1.06502772450295	-1.06502772450295	-1.06502772450295	-1.06502772450295	0.579885928612959	0.555599016383577	0.311709901256977	0.870071603016002	0.208676737455721	-1.06502772450295	-0.179045601973145	-0.0933937463716648	-0.0547687443886673	0.58677737242899	-0.179271846073908	-1.06502772450295	1.17008224049842	-1.06502772450295	-1.06502772450295	-1.06502772450295	0.571500429216476	0.426077406050955	-0.239548336121224	0.211821004957514	-1.06502772450295	-0.206343835195295	0.83051030665393	-1.06502772450295	2.16934455088059	-1.06502772450295	-1.06502772450295	0.469531273118465	-1.06502772450295	-1.06502772450295	-1.06502772450295	-1.06502772450295	0.23157004192721	-1.06502772450295	0.703602221817019	0.724304319925164	0.467019484157375	-1.06502772450295	-1.06502772450295	-1.06502772450295	0.0687601605496143	-0.175789333450199	-1.06502772450295	0.671247344111486	0.81605674357004	-1.06502772450295	-1.06502772450295	0.580033948175577	1.1769921172883	-1.06502772450295	1.85329076048175	-1.06502772450295	-1.06502772450295	0.648711065929279	1.50485182335071	-1.06502772450295	-1.06502772450295	-1.06502772450295	-1.06502772450295	-1.06502772450295	0.0233956816311846	-1.06502772450295	-1.06502772450295	0.954065094998672	-1.06502772450295	0.807716490018501	0.270431876857786	0.303225777881021	1.03382454353819	-1.06502772450295	0.383805993220598	-1.06502772450295	-1.06502772450295	-1.06502772450295	-1.06502772450295	-1.06502772450295	-1.06502772450295	0.430567804524312	0.171620912784567	0.173169017140689	0.021993745630527	-1.06502772450295	0.982814446929827	-0.168891521909126	-1.06502772450295	0.0992840005822766	0.0029925234350173	0.00875360232018841	-0.135731116024391	-0.0792364757132151	0.732494500371159	-0.144160098993386	0.378535701024424	-1.06502772450295	0.465516971926238	-1.06502772450295	-1.06502772450295	-0.0984104275581654	-1.06502772450295	0.422202901669717	-1.06502772450295	0.296388667708989	-1.06502772450295	-1.06502772450295	-1.06502772450295	-1.06502772450295	0.446532497454294	0.136573524233291	0.967358532393218	1.71965791190619	0.0727376550511022	1.000037182769	0.611368266027685	0.449699470421432	0.207852152350523	-1.06502772450295	-1.06502772450295	0.471800051034732	0.0322471426940599	-1.06502772450295	-1.06502772450295	-1.06502772450295	0.0474738770134919	-1.06502772450295	-1.06502772450295	0.291334779981921	0.403626295362874	-1.06502772450295	-0.114363007370242	-1.06502772450295	-1.06502772450295	0.468651063212872	-1.06502772450295	-0.0824412890368886	-0.0185425039716133	-0.404043351086389	-0.0233557557099754	0.991465050501753	-1.06502772450295	-0.214178364117339	1.2443857358394	1.14968588672645	0.580033948175577	0.633538088822432	0.692079168154706	0.525131388782923	1.5179806766367	-1.06502772450295	0.743371811603897	0.321709462091139	-1.06502772450295	0.281913010200064	0.606278349174723	-1.06502772450295	-1.06502772450295	-1.06502772450295	-1.06502772450295	1.68617703027499	-1.06502772450295	-1.06502772450295	-1.06502772450295	-1.06502772450295	-1.06502772450295	1.90236313749064	1.0606745799462	-1.06502772450295	0.644968674734969	0.0346339037287458	0.609667543451257	0.292665665527993	-1.06502772450295	1.2050989983008	-1.06502772450295	-1.06502772450295	-1.06502772450295	0.245294621265931	0.163334372496208	-1.06502772450295	1.52366603290294	-1.06502772450295	-1.06502772450295	-1.06502772450295	-0.352144828777231	-1.06502772450295	-1.06502772450295	-1.06502772450295	-1.06502772450295	-1.06502772450295	-1.06502772450295	1.27471830108655	0.573844063164735	-1.06502772450295	1.33491008151224	-0.182950011962321	-1.06502772450295	0.679712829219763	-1.06502772450295	-1.06502772450295	1.1189447931058	0.0029925234350173	0.55175126395985	0.485835627007428	-1.06502772450295	-1.06502772450295	0.462024329053453	-1.06502772450295	0.194013064787218	0.557029578513057	-0.041426045729453	0.0520326582416078	0.0573819060933208	0.403057881771371	0.448479593820848	0.740776291300852	-1.06502772450295	-1.06502772450295	-1.06502772450295	-1.06502772450295	1.27042129295715	0.381604712093154	0.374394271551479	-1.06502772450295	-1.06502772450295	0.396500879975435	-1.06502772450295	-1.06502772450295	-1.06502772450295	0.621816508051786	1.56052252245002	0.549906283259035	0.258088906536508	-1.06502772450295	0.427138118887723	-1.06502772450295	-1.06502772450295	0.594996632480121	0.54566743655636	0.246702556583803	-1.06502772450295	0.60168283984681	0.318722211548289	0.183494877130588	-1.06502772450295	-1.06502772450295	1.55986291333077	0.765232632382602	-1.06502772450295	-1.06502772450295	-0.00811265804422628	1.37746859102963	-1.06502772450295	-1.06502772450295	0.676484284725382	1.22824983814109	0.511062480926948	-1.06502772450295	-1.06502772450295	-1.06502772450295	-1.06502772450295	0.287548353799088	0.575018850916097	0.192888206916967	-0.0185425039716133	-1.06502772450295	0.871975500132532	0.751839038307774	0.665101666216307	-1.06502772450295	-0.357423340180451	-1.06502772450295	-0.340299610998978	0.255221651071911	0.869048358060949	0.578112142619599	-1.06502772450295	0.269149378041909	0.143289850736268	-1.06502772450295	-1.06502772450295	0.0530236750924574	-0.00723339649484887	0.12211025372285	0.63051001045831	-1.06502772450295	0.378317053858138	-1.06502772450295	-1.06502772450295	-1.06502772450295	0.354296326751175	-1.06502772450295	0.564806243443496	-1.06502772450295	0.23036936175058	-1.06502772450295	-1.06502772450295	0.144760855680287	-0.23233044766701	0.537128382244196	0.279115049909168	0.196834980736743	-0.341537040862369	0.0784355641590983	-0.18999030478082	-1.06502772450295	-1.06502772450295	-0.223492429885211	-0.57180649823839	-1.06502772450295	0.422671306643682	-1.06502772450295	0.578062935215788	-1.06502772450295	-1.06502772450295	-1.06502772450295	-1.06502772450295	-0.277846524775641	-0.0743872277414196	-0.138310097107224	-1.06502772450295	-1.06502772450295	-0.0513676952705881	0.0370319298559893	0.293427490787091	-1.06502772450295	-1.06502772450295	0.0119451469466358	0.685869723615711	-1.06502772450295	-1.06502772450295	-0.347367715844641	-0.156743358474281	1.18689133591122	-1.06502772450295	0.443501693995328	0.749619541133008	-1.06502772450295	0.388527712752871	-0.638238331708469	0.356298508504645	-0.0201522227305526	-1.06502772450295	-0.25736477190408	0.158129092346561	-0.441275031489167	-1.06502772450295	-0.0971386899982191	-0.354627753984424	-0.358130457778324	-0.300797315996226	-0.138724643327098	-0.295500153641131	-0.206131897016281	-0.139138797137607	0.115788271058456	-1.06502772450295	0.107472645813208	-1.06502772450295	0.374394271551479	-1.06502772450295	-1.06502772450295	-1.06502772450295	-1.06502772450295	-1.06502772450295	-1.06502772450295	0.152772845410219	0.594089791994647	-1.06502772450295	-1.06502772450295	-1.06502772450295	-1.06502772450295	0.127364178324171	0.249351560085847	0.532000404711378	-1.06502772450295	-1.06502772450295	-1.06502772450295	-1.06502772450295	-1.06502772450295	-1.06502772450295	0.153370974561626	-1.06502772450295	0.373959905692182	-0.485700678094103	-0.103999954131062	-1.06502772450295	0.242139061787575	0.292856031770222	0.999864844598446	-1.06502772450295	-1.06502772450295	-0.0539706954984097	0.192888206916967	-1.06502772450295	-0.163291431400347	0.669118377289934	-1.06502772450295	-1.06502772450295	0.5006996182409	-1.06502772450295	0.449577380679866	-1.06502772450295	1.24693097738563	-1.06502772450295	-1.06502772450295	-1.06502772450295	-1.06502772450295	-1.06502772450295	-1.06502772450295	1.0835496859467	0.148826499084792	0.164401642127008	0.689658090618435	-1.06502772450295	-1.06502772450295	0.545808310846985	-1.06502772450295	-1.06502772450295	-0.0308541036667254	0.415101437440223	-0.0883213130186017	-1.06502772450295	0.554171416158595	1.14012990954744	0.411752530915802	0.0890891548999536	0.0558835066998128	-1.06502772450295	-1.06502772450295	-1.06502772450295	0.170925658541753	-0.357470526874682	-0.391162783951323	-1.06502772450295	-1.06502772450295	-1.06502772450295	-1.06502772450295	-1.06502772450295	0.0217604688597271	0.253971588973098	-1.06502772450295	-0.233124272043741	-1.06502772450295	-1.06502772450295	0.0646225343237876	0.56799974732386	-0.322294360478964	-0.0375146614096579	-1.06502772450295	-0.0342999785849738	-0.12457720204361	0.426430784400227	0.256026661868388	-1.06502772450295	0.662380798288287	-1.06502772450295	-1.06502772450295	0.0170597699386402	-0.320463607374886	-1.06502772450295	0.241579847183459	-1.06502772450295	-0.430799436879916	1.01352828804902	-1.06502772450295	0.197940679592933	1.86190360878077	-1.06502772450295	-1.06502772450295	0.329949493738234	0.292665665527993	0.803077535560898	-1.06502772450295	-1.06502772450295	0.365120704258662	0.0226942255659933	0.716562142924989	0.289817354010731	-0.0324234693938362	-1.06502772450295	-1.06502772450295	-1.06502772450295	0.157425326460099	1.00887551803143	-1.06502772450295	0.181760700545197	-1.06502772450295	-0.142191396161358	-1.06502772450295	-1.06502772450295	0.604436544157637	-0.286863825529501	-1.06502772450295	-1.06502772450295	-1.06502772450295	-1.06502772450295	0.714951934699151	0.770413945840833	0.189526940377786	-0.0351316372674334	-0.0863696517528368	-0.26600558279479	0.107885384989559	-1.06502772450295	-0.249436234041065	0.0575069690357237	-1.06502772450295	-0.147584035166511	-0.369340016039535	1.00383795425148	0.29304645803997	0.261511916408531	-0.59639827025711	-0.0457376122671279	-0.541710066234741	-0.312831717420873	0.64969056424157	-1.06502772450295	0.620456280509739	0.300327447685961	0.240916472488809	1.05000141779029	-0.151705655200246	0.22942770543758	-1.06502772450295	-1.06502772450295	0.0382954319681647	0.0112595226432514	-0.263629304091845	-1.06502772450295	-0.126881719405399	0.580330081654027	-0.102429238450512	0.632739977081677	0.922163056090001	-1.06502772450295	-1.06502772450295	0.0983367859895254	-0.0808416636352396	0.929308722216693	-0.0385470760909595	-1.06502772450295	-1.06502772450295	-1.06502772450295	-0.156663853493655	-1.06502772450295	-0.267823505657817	1.0169309756401	0.753468787237976	-0.119239622413346	0.782644482894881	0.276330096284865	-1.06502772450295	0.724063027284144	-1.06502772450295	0.0153874570125031	-1.06502772450295	-1.06502772450295	-1.06502772450295	-0.34217877608952	0.713880417248038	-1.06502772450295	-1.06502772450295	-1.06502772450295	-1.06502772450295	0.835529307403877	0.320712094703307	-1.06502772450295	0.935723920897062	0.777054599748845	-1.06502772450295	0.0909524986109237	0.842061125913234	-0.00964758745183037	-1.06502772450295	0.353350158458069	-1.06502772450295	0.277999513248979	-1.06502772450295	-1.06502772450295	1.04031899919023	0.811366821364509	0.0237467763950252	0.744672978624154	-1.06502772450295	-1.06502772450295	0.825316901567479	0.116626940484276	0.449699470421432	0.521858725562623	0.156220942972187	0.129508703911248	0.811909103181418	0.53949743943273	-1.06502772450295	0.566836769303339	0.908523909133119	0.61587171546323	-1.06502772450295	-1.06502772450295	0.253436657399064	-0.231136731059215	0.534397908377829	1.38549879422421	0.28253655557661	0.396051140441761	0.252546181198265	0.229684369623379	0.216653530635043	0.531724310815821	0.385572530213556	-1.06502772450295	0.0412558404960749	-1.06502772450295	0.528969502104242	-1.06502772450295	-0.0502621033235827	-1.06502772450295	-0.136564704591554	-0.185186116326399	0.459788771516515	-1.06502772450295	-1.06502772450295	0.810148097652319	1.04013789808223	-1.06502772450295	-0.218930760125056	-1.06502772450295	1.03923299452608	0.523902292871591	0.477888304489306	1.12614792885935	0.453372755149062	-0.184069558377583	-0.195465467690377	0.629291792128415	-0.357942036049886	0.545104228319079	-1.06502772450295	0.193209367768045	-1.06502772450295	-1.06502772450295	-1.06502772450295	-1.06502772450295	-1.06502772450295	0.0641789001990512	0.361917622118069	-1.06502772450295	0.193530710224666	0.0660828603120582	0.997584830076858	-0.0591340459378266	0.0900200072366246	0.238305204992548	0.00693900343646458	-1.06502772450295	-1.06502772450295	0.00389181272861821	-1.06502772450295	0.745045159180967	0.590774713774623	-1.06502772450295	0.811637914000211	-1.06502772450295	0.175966415177312	1.08593949394209	0.613849378720399	-0.00491782574528377	-1.06502772450295	-1.06502772450295	-1.06502772450295	-1.06502772450295	-1.06502772450295	-1.06502772450295	0.578161353501191	-1.06502772450295	0.528877866608956	-1.06502772450295	-1.06502772450295	-0.280018777976786	1.34912930082533	-1.06502772450295	-0.088043012007086	-0.250449364940007	-1.06502772450295	-0.331208048288933	0.647407146371996	-0.107036108161078	0.416028342033903	-1.06502772450295	-1.06502772450295	-0.224439108800498	-1.06502772450295	-1.06502772450295	-0.304597433747561	-0.133304719436416	-1.06502772450295	-1.06502772450295	-1.06502772450295	-1.06502772450295	0.0874972079206338	0.364799660173685	-0.0440839285334691	-1.06502772450295	-1.06502772450295	0.961176637743338	0.469782976536864	0.46695681133129	-0.309603573787476	-0.0671142102985913	-0.245229060398311	0.145276637924085	0.0483946916324086	-0.376908354372792	-1.06502772450295	0.65395057552888	0.493943902646466	0.693882900930177	-0.224844145158112	0.139775421756076	-1.06502772450295	-0.144610009198387	0.68394864996428	-1.06502772450295	-0.505354310080294	-1.06502772450295	0.472136827235601	-0.281246129494047	0.516169251228054	0.102817025035645	0.441147371377109	0.331637861019518	-0.189254795771129	-0.163643600609655	-0.0198843058358239	-0.190137250600705	-0.375569360908172	0.887017910752803	-1.06502772450295	-0.0418359153787313	-1.06502772450295	-0.323960035052002	0.451574361265774	-0.231932940092208	-0.300021451844805	0.586503392920379	-0.297516465806045	-1.06502772450295	-0.308629508453786	-0.492712121118715	0.415217227735261	0.736838576393039	-0.138310097107224	0.583595878086055	0.173944674834839	0.0700826278912006	-0.0356506936182501	-0.0528211344009165	0.248585066137229	-0.0520699127168147	0.200297917544159	-0.167149392465354	-0.192590896302988	0.212319044461655	0.317588029076228	-0.114158656131588	0.0296740989312517	-1.06502772450295	0.893231582937207	-1.06502772450295	1.97792745924385	2.28493289357032	-1.06502772450295	2.21777656332181	1.23473634428443	1.24161768089991	-1.06502772450295	2.18741574239167	1.25029762250373	1.33876525100448	-1.06502772450295	1.37827641997987	-1.06502772450295	1.3054090904957	-1.06502772450295	0.973088381306445	-1.06502772450295	-1.06502772450295	-1.06502772450295	1.24925139063845	1.50438643652987	0.908754425373222	1.17966487096621	0.85831300091141	1.62775724823748	2.04161689431027	0.608741601213722	1.6542219694247	1.18676174996714	1.31814616830764	0.7224965452091	1.65094048174792	1.33145487166434	1.25941862536888	-1.06502772450295	1.67490483669495	0.762560061383403	1.1389047722641	1.05512300896582	-1.06502772450295	0.643509568122565	0.80448639527425	-1.06502772450295	-1.06502772450295	-1.06502772450295	0.688622943317038	1.30417031897965	1.6630297493536	1.00314557386944	-1.06502772450295	-1.06502772450295	-1.06502772450295	0.805696072596484	-1.06502772450295	-1.06502772450295	-1.06502772450295	-1.06502772450295	2.10975541542386	2.02691890366532	1.06682496905724	-1.06502772450295	-1.06502772450295	0.828220867630534	0.445075961372131	0.579442058495203	-1.06502772450295	1.19784781676583	1.53034424114879	-1.06502772450295	2.24066890189796	-1.06502772450295	1.58357517102027	-1.06502772450295	0.795275709677554	1.12373996969294	-1.06502772450295	-1.06502772450295	-1.06502772450295	1.14135684007227	-1.06502772450295	-1.06502772450295	-1.06502772450295	-1.06502772450295	-1.06502772450295	2.28774370390857	1.22723012902155	1.79508822412634	-1.06502772450295	1.66524480657821	-1.06502772450295	-1.06502772450295	0.773307986734163	2.00607257198676	1.42388030343448	1.07245642353812	1.39871554485288	1.29432313525125	-1.06502772450295	-1.06502772450295	-1.06502772450295	-1.06502772450295	-1.06502772450295	-1.06502772450295	-1.06502772450295	0.682784755517035	-1.06502772450295	-1.06502772450295	-1.06502772450295	1.53034424114879	1.96872444093121	-1.06502772450295	-1.06502772450295	0.930255847298159	0.928835584639917	-1.06502772450295	-1.06502772450295	-1.06502772450295	-1.06502772450295	0.891425427929867	-1.06502772450295	-1.06502772450295	-1.06502772450295	-1.06502772450295	-1.06502772450295	1.00835293394299	2.03997280113264	-1.06502772450295	-1.06502772450295	1.58968548313617	2.03233679943283	-1.06502772450295	-1.06502772450295	1.1123961399304	-1.06502772450295	-1.06502772450295	1.8625868902345	-1.06502772450295	-1.06502772450295	-1.06502772450295	-1.06502772450295	1.51421013201591	-1.06502772450295	-1.06502772450295	1.3426374436634	1.41625588464319	-1.06502772450295	1.58492950726853	-1.06502772450295	1.77825996478496	-1.06502772450295	0.699390974127624	-1.06502772450295	-1.06502772450295	-1.06502772450295	1.10531043003745	0.572085596783517	-1.06502772450295	1.0512591498135	1.62988949063159	1.47915230202194	0.788144676881397	0.644157692720163	1.13219836275826	0.733043750183985	-1.06502772450295	1.09915961459219	-1.06502772450295	0.451655999779044	1.4304269919762	-1.06502772450295	0.943154132495437	1.28228980014522	0.870949744809456	0.638989069504207	-1.06502772450295	0.312201101694331	-1.06502772450295	1.39954299463878	-1.06502772450295	-1.06502772450295	-1.06502772450295	-1.06502772450295	-1.06502772450295	2.04822110629707	2.08536411676488	-1.06502772450295	1.16186434812999	-1.06502772450295	-1.06502772450295	-1.06502772450295	-1.06502772450295	2.01323817418648	1.81959708808901	-1.06502772450295	-1.06502772450295	-1.06502772450295	0.735244831283966	-1.06502772450295	0.798866579457126	-1.06502772450295	-1.06502772450295	-1.06502772450295	-1.06502772450295	0.690349006824705	-1.06502772450295	-1.06502772450295	-1.06502772450295	-1.06502772450295	-1.06502772450295	1.19130908029787	1.87497021924054	2.30084752252638	1.31588489071134	-1.06502772450295	1.09363361546282	-1.06502772450295	-1.06502772450295	0.782644482894881	-1.06502772450295	1.61506614972952	-1.06502772450295	1.12614792885935	-1.06502772450295	-1.06502772450295	-1.06502772450295	-1.06502772450295	1.1487563461924	1.895264359884	-1.06502772450295	-1.06502772450295	-1.06502772450295	-1.06502772450295	0.737084072283985	-1.06502772450295	-1.06502772450295	1.04796171497967	-1.06502772450295	0.48326161149086	1.04549732811351	-1.06502772450295	-1.06502772450295	-1.06502772450295	0.903469592356052	-1.06502772450295	1.23405123724358	-1.06502772450295	-1.06502772450295	0.295336266825766	-1.06502772450295	0.794082526273825	-1.06502772450295	0.309259812531027	0.274111431367984	-1.06502772450295	-1.06502772450295	0.361917622118069	0.902630361162467	-1.06502772450295	-1.06502772450295	-1.06502772450295	0.561915785860947	0.917098325009055	-1.06502772450295	1.46538307535872	-1.06502772450295	-1.06502772450295	-1.06502772450295	0.908523909133119	-1.06502772450295	-1.06502772450295	-1.06502772450295	-1.06502772450295	-1.06502772450295	-1.06502772450295	1.69414945428248	0.644806404809972	1.10855055460898	0.992830482424876	0.608433223691032	0.840159066143987	0.93883134746242	1.84901330722343	0.680735361415162	0.378973221997775	-1.06502772450295	0.910600992951048	-1.06502772450295	1.6630297493536	1.17517945666191	0.727205998497655	1.34341393702262	0.638345612241041	0.36383751074533	0.928362729975059	1.52303256569141	1.45109040232186	0.481978317623326	1.28846794543892	1.22689049576865	0.180502821173349	1.21174500123503	-1.06502772450295	-1.06502772450295	-1.06502772450295	-1.06502772450295	-1.06502772450295	-1.06502772450295	0.203419775976641	1.17230848979216	0.849503028539344	0.89052391286994	-1.06502772450295	-1.06502772450295	-1.06502772450295	-1.06502772450295	-1.06502772450295	0.501227187558583	-1.06502772450295	1.52843116913126	-1.06502772450295	-1.06502772450295	-1.06502772450295	-1.06502772450295	-1.06502772450295	1.53226134654367	-1.06502772450295	1.11596174976533	1.11298934895573	0.78381972504953	1.66413661800199	1.07983533568319	-1.06502772450295	-1.06502772450295	-1.06502772450295	-1.06502772450295	-1.06502772450295	-1.06502772450295	-1.06502772450295	1.92689897396106	-1.06502772450295	0.733776717498117	-1.06502772450295	-1.06502772450295	-1.06502772450295	0.885136564629909	-1.06502772450295	0.805696072596484	-1.06502772450295	0.870071603016002	0.809336697957392	-1.06502772450295	1.97331501669795	-1.06502772450295	-1.06502772450295	-1.06502772450295	1.26828077310091	-1.06502772450295	0.970592102613116	0.800467998416487	1.23679495603683	0.486093575152564	1.84341415031883	-1.06502772450295	-1.06502772450295	1.00210811416116	-1.06502772450295	-1.06502772450295	-1.06502772450295	-1.06502772450295	1.09945147930795	-1.06502772450295	1.06123180777115	-1.06502772450295	-1.06502772450295	1.19065796750279	1.97561849233678	-1.06502772450295	-1.06502772450295	-1.06502772450295	-1.06502772450295	-1.06502772450295	-1.06502772450295	-1.06502772450295	-1.06502772450295	-1.06502772450295	-1.06502772450295	-1.06502772450295	-1.06502772450295	-1.06502772450295	2.20603893438573	1.29358907370568	1.59412390855287	1.78076519188321	0.683126883973128	0.701493569021848	0.392688151332773	0.672595190514206	0.864823518586971	-1.06502772450295	-1.06502772450295	-1.06502772450295	1.60670139699611	0.976596286761552	-1.06502772450295	-1.06502772450295	0.60812498094553	1.48550892546098	-1.06502772450295	-1.06502772450295	1.14937592559471	1.67527838678639	-1.06502772450295	-1.06502772450295	-1.06502772450295	-1.06502772450295	-1.06502772450295	-1.06502772450295	-1.06502772450295	1.18740987783499	1.13707041841431	-1.06502772450295	-1.06502772450295	1.99346275152263	1.08383609827019	1.69624877356594	0.812180388967986	1.45901905213157	-1.06502772450295	1.38232667315806	-1.06502772450295	0.60168283984681	0.646430761306168	2.06156503667885	-1.06502772450295	1.49835808852776	0.561050998918851	1.3418616367148	1.04796171497967	-1.06502772450295	2.32137643153031	-1.06502772450295	-1.06502772450295	-1.06502772450295	-1.06502772450295	1.41541274054384	0.957735562526582	-1.06502772450295	-1.06502772450295	0.840792563500802	1.98670021285392	1.58154740781536	2.20215704775738	-1.06502772450295	1.62562991455955	-1.06502772450295	-1.06502772450295	1.16375369041611	0.851000071316185	0.727569511017376	-1.06502772450295	2.05487029238887	0.984672410477825	-1.06502772450295	-1.06502772450295	1.65806509653089	1.67471811784945	-1.06502772450295	2.42799401843934	1.45946159344849	0.86656893757018	2.09313825722057	1.07245642353812	1.09828463609157	-1.06502772450295	0.964137980292843	-1.06502772450295	0.804083597168507	-1.06502772450295	0.828636620626186	-1.06502772450295	-1.06502772450295	0.89368377424694	1.80522339660481	-1.06502772450295	-1.06502772450295	0.75234012032967	-1.06502772450295	-1.06502772450295	1.62403762306336	1.4358715653963	1.21241246034644	2.40479919892413	1.07585387188084	1.29652904843615	-1.06502772450295	0.662214547578508	2.30334605568427	-1.06502772450295	2.17477320281294	2.57411987503595	1.13280582098144	1.35711485854921	2.21974639905449	1.45152904895517	-1.06502772450295	1.17966487096621	2.4804647843933	1.90022798604131	1.54921049440558	0.750087898609479	0.513208003950844	-1.06502772450295	-1.06502772450295	-1.06502772450295	0.860043792095214	-1.06502772450295	2.07679788704552	-1.06502772450295	0.857017444485477	1.10003551694968	0.874472272674201	-1.06502772450295	-1.06502772450295	0.699041128504896	0.734877530054226	1.29139060431351	1.24925139063845	-1.06502772450295	1.30021805631142	1.36344991425483	-1.06502772450295	-1.06502772450295	-1.06502772450295	-1.06502772450295	1.4541654446531	-1.06502772450295	1.56300030449906	-1.06502772450295	-1.06502772450295	1.37787241321752	-1.06502772450295	-1.06502772450295	0.904156904353124	-1.06502772450295	0.944117956014125	1.44019346221775	0.390010466736504	0.840370173940882	-1.06502772450295	0.452146043962511	1.43781383456685	0.848008886197577	0.725391113827327	2.12710716710858	-1.06502772450295	-1.06502772450295	1.07160924581684	1.17517945666191	0.478143195661154	-1.06502772450295	1.06346450679474	-1.06502772450295	-1.06502772450295	0.784211879791761	-1.06502772450295	1.62935596869248	1.03490336870119	1.92179606023251	0.525678367405986	1.07076293864212	-1.06502772450295	-1.06502772450295	0.89594865939932	-1.06502772450295	0.733776717498117	-1.06502772450295	1.12675100499367	1.09770182948644	2.32137643153031	1.93792567579257	0.857017444485477	1.06402363077443	1.94907992504189	-1.06502772450295	1.52747614075781	1.57482040097789	1.79180428576373	-1.06502772450295	0.438081381963346	-1.06502772450295	0.402376449858467	-1.06502772450295	0.0588846610923688	0.246878785988836	0.152922317104969	0.642538480783085	0.850358125768803	-1.06502772450295	0.937634741666794	-1.06502772450295	0.936917643993707	1.04440442392324	-1.06502772450295	1.53274125494533	0.497542866191508	-1.06502772450295	-1.06502772450295	0.760656906839754	1.5585451216622	0.60812498094553	-1.06502772450295	-1.06502772450295	-1.06502772450295	-1.06502772450295	-1.06502772450295	1.80575984054874	0.557602635035941	-1.06502772450295	1.29616100715277	0.7199730809442	-1.06502772450295	-1.06502772450295	0.504136234173042	-1.06502772450295	-1.06502772450295	-1.06502772450295	1.65669072376126	1.6506675477399	0.327123403085583	-1.06502772450295	-1.06502772450295	-1.06502772450295	0.653621983542638	-1.06502772450295	1.61664302582694	-1.06502772450295	-1.06502772450295	-1.06502772450295	0.354085943285118	0.362343756961118	-1.06502772450295	-1.06502772450295	-1.06502772450295	-1.06502772450295	1.75998639441053	-1.06502772450295	0.65955973947894	-1.06502772450295	1.14197097927058	-1.06502772450295	-1.06502772450295	0.951627475119258	0.088823497485857	0.0304644135947201	0.942672658974008	0.683126883973128	1.53370183193424	0.714237416295918	0.959208492650725	1.59275595417601	-1.06502772450295	0.55018980460992	-1.06502772450295	-1.06502772450295	1.78874249432958	1.96872444093121	0.498856378150843	0.983405151408796	-1.06502772450295	0.37179254722416	0.475598668196049	0.448235890406894	0.973838784146157	0.888723997122905	-1.06502772450295	-1.06502772450295	-1.06502772450295	-1.06502772450295	1.77951174813671	1.60410291118849	1.2654349730729	1.89420405820573	1.22655099724835	1.2597713688793	-1.06502772450295	1.65696543558431	0.691040578681434	1.03382454353819	1.32496534071415	-1.06502772450295	-1.06502772450295	-1.06502772450295	-1.06502772450295	-1.06502772450295	1.19196069298527	0.776795612546431	0.698691450188161	0.62213077761091	-1.06502772450295	-1.06502772450295	1.48733336308934	0.654608210668735	1.47553997456447	1.60202939043532	0.994369363728803	-1.06502772450295	0.685526302383049	0.656254935841924	1.157785249016	-1.06502772450295	1.5217669553762	1.80683363960609	1.33567976008967	1.72831754557325	0.885584092932598	1.0512591498135	0.405562676915407	-1.06502772450295	0.483518566797254	1.15434907277206	-1.06502772450295	0.928362729975059	-1.06502772450295	0.372225423942763	-1.06502772450295	1.1189447931058	1.38151513727109	2.06492967879122	1.53707185930615	1.96796145718019	-1.06502772450295	1.57549088424154	1.77078390394375	-1.06502772450295	1.23131627241742	0.733410143172182	1.20080674277081	-1.06502772450295	0.533105898704853	-1.06502772450295	-1.06502772450295	1.75234892115309	1.64622096119366	1.89479297000148	1.11864600791573	1.44977574882451	2.05988704715618	0.708546139790465	0.931441350346112	1.60099437931884	-1.06502772450295	-1.06502772450295	1.83585170855674	1.40813875590216	-1.06502772450295	1.157785249016	0.880008366522322	-1.06502772450295	-1.06502772450295	0.964137980292843	-1.06502772450295	0.655266448152108	-1.06502772450295	0.750837883374713	-1.06502772450295	-1.06502772450295	-1.06502772450295	0.649037416731469	-1.06502772450295	0.622445186478233	-1.06502772450295	1.40786017159218	0.777961757581385	1.79085301414968	-1.06502772450295	0.717458227627544	-1.06502772450295	1.77992937802725	-1.06502772450295	1.56548481911102	0.590774713774623	0.517519564859087	1.58306780986357	1.06794818159824	1.81222094236569	1.33722114805767	0.666884113678498	0.667218813012099	0.675298435499377	1.28410233600541	1.17998616944034	1.23234086157193	1.59755272771113	0.918030906849153	0.869194453352215	1.08326337287819	2.28704025962348	0.891425427929867	0.7199730809442	1.14690034544457	1.70749328796885	0.545949214050238	-1.06502772450295	0.30497143795997	0.903240622076525	-1.06502772450295	0.745603779412673	-1.06502772450295	1.09421356758831	0.845879409087195	1.05956125741486	1.59480865003783	-1.06502772450295	-1.06502772450295	0.709255142113399	0.47129520702743	-1.06502772450295	1.23817011399781	-1.06502772450295	0.78735647670398	1.48687690772528	-1.06502772450295	-1.06502772450295	0.742629308802633	-1.06502772450295	-1.06502772450295	-1.06502772450295	1.82046864791624	0.739297198841739	-1.06502772450295	-1.06502772450295	0.63162412079875	0.812180388967986	0.533659317822864	0.80448639527425	1.1672285177453	-1.06502772450295	-1.06502772450295	1.66413661800199	-1.06502772450295	1.65806509653089	-1.06502772450295	-1.06502772450295	0.973588571785154	1.2815658460227	-1.06502772450295	-1.06502772450295	-1.06502772450295	0.609358760993091	-1.06502772450295	-1.06502772450295	-1.06502772450295	0.295527476306508	1.77534557100451	-1.06502772450295	-1.06502772450295	0.0696556591150327	0.186026858983231	0.86656893757018	1.1952262790323	1.00366480354954	1.02898742633902	1.39582553127213	-1.06502772450295	1.41625588464319	1.14999596224605	0.805292632790835	-1.06502772450295	1.51703657011706	1.1900073539107	1.02045845900881	-1.06502772450295	0.798466752623118	-1.06502772450295	2.11328987496591	1.60202939043532	0.845454219074204	0.789723548797073	-1.06502772450295	-1.06502772450295	1.69338723435456	-1.06502772450295	-1.06502772450295	-1.06502772450295	0.736715858915941	-1.06502772450295	-1.06502772450295	-1.06502772450295	-1.06502772450295	-1.06502772450295	2.06114526923855	-1.06502772450295	1.29837159594999	2.01777708529793	0.815852232718745	-1.06502772450295	0.868756249956317	0.865695736884707	-1.06502772450295	0.841215185200955	-1.06502772450295	1.13829287462192	0.672932544722881	1.52556908956834	1.79763847244415	1.46167757744555	-1.06502772450295	-1.06502772450295	-1.06502772450295	-1.06502772450295	-1.06502772450295	-1.06502772450295	0.931678664222877	-1.06502772450295	-1.06502772450295	-1.06502772450295	1.47463915196231	-1.06502772450295	0.876239540758319	-1.06502772450295	1.22995205701646	1.25660186201536	1.14197097927058	-1.06502772450295	-1.06502772450295	-1.06502772450295	1.76645005574634	-1.06502772450295	-1.06502772450295	1.04878482940553	1.33696406175742	-1.06502772450295	-1.06502772450295	0.491013595631818	-1.06502772450295	0.722857746006757	0.660885920683993	1.51358322917558	-1.06502772450295	-1.06502772450295	1.06570328821731	2.04739313213343	-1.06502772450295	-1.06502772450295	1.17390226724878	-1.06502772450295	-1.06502772450295	-1.06502772450295	-1.06502772450295	2.11802234200358	1.18482033422556	-1.06502772450295	1.9789554358626	-1.06502772450295	0.732311507601403	-1.06502772450295	-1.06502772450295	-1.06502772450295	2.09748399665784	-1.06502772450295	-1.06502772450295	-1.06502772450295	-1.06502772450295	-1.06502772450295	1.16312343902015	1.8309901742895	1.895264359884	0.935485391888165	0.898220116664243	0.409223543435651	1.6637675152715	1.29542539184726	1.4891614966502	0.690003466832103	0.392688151332773	-1.06502772450295	1.49053503056479	1.68958544460442	-1.06502772450295	-1.06502772450295	2.30406106985704	1.71574801004	0.427374068437977	0.379411045448919	-1.06502772450295	0.410371851636576	0.348432223721244	0.225931277321614	-1.06502772450295	1.19196069298527	-1.06502772450295	1.99033572141441	-1.06502772450295	0.69624837499293	-1.06502772450295	1.03652428714584	1.22451683012174	-1.06502772450295	1.31940496889441	1.79530048273534	-1.06502772450295	-1.06502772450295	2.25180648907606	1.01254307980328	-1.06502772450295	1.1716718196141	1.00314557386944	0.586279307739569	0.790514223528785	-1.06502772450295	1.17549905573081	-1.06502772450295	0.700091167842676	2.06774241562384	1.29505781758621	-1.06502772450295	-1.06502772450295	-1.06502772450295	0.492835391155218	-1.06502772450295	0.762179043071628	1.28919768794564	0.803882278192541	0.932628631871776	1.37103241328061	0.591978382376504	0.949197295014295	-1.06502772450295	1.000037182769	0.90232540864337	-1.06502772450295	-1.06502772450295	-1.06502772450295	0.41939956753633	1.27579589736559	1.15248069346522	-1.06502772450295	-1.06502772450295	-1.06502772450295	-1.06502772450295	-1.06502772450295	-1.06502772450295	-1.06502772450295	0.927890157924659	-1.06502772450295	0.699740987194206	0.737821047869396	-1.06502772450295	-1.06502772450295	-1.06502772450295	-1.06502772450295	-1.06502772450295	1.29358907370568	-1.06502772450295	-1.06502772450295	0.632580461969466	0.614937610573016	0.413136175971083	1.65057658758432	0.59985300804454	0.253971588973098	-1.06502772450295	-0.0925675529003041	-1.06502772450295	-1.06502772450295	1.07245642353812	1.81720441313531	1.07698947338006	0.288492732183345	-1.06502772450295	1.43071272267911	1.37706495326247	1.26507990666266	0.488419600025708	-1.06502772450295	-1.06502772450295	1.66690957071397	-1.06502772450295	-1.06502772450295	-1.06502772450295	1.27471830108655	0.670238104751878	-1.06502772450295	0.954309267721006	-1.06502772450295	-1.06502772450295	1.82177748837106	-1.06502772450295	-1.06502772450295	1.52461706288379	-1.06502772450295	-1.06502772450295	0.527321946227834	-1.06502772450295	-1.06502772450295	2.14294402644112	-1.06502772450295	1.15684671781044	-1.06502772450295	-1.06502772450295	-1.06502772450295	1.46123394299824	1.27615539458363	-1.06502772450295	-1.06502772450295	0.87359014265059	-1.06502772450295	-1.06502772450295	-1.06502772450295	-1.06502772450295	0.992318174254074	-1.06502772450295	1.0252449914768	0.555884891523649	-1.06502772450295	-1.06502772450295	0.526773645528411	1.9989594132761	0.534213185842247	0.614937610573016	-1.06502772450295	-1.06502772450295	-1.06502772450295	0.53921830077876	-1.06502772450295	-1.06502772450295	0.908754425373222	0.911988769913011	0.434492679314694	1.47418907840971	-1.06502772450295	0.50149112744117	1.85509754586721	-1.06502772450295	-1.06502772450295	-1.06502772450295	-1.06502772450295	1.94162944999049	0.887376777148431	1.1650156082704	1.46568017631237	0.995396918934817	-1.06502772450295	1.08069101163776	1.55953328721112	2.48199973679093	-1.06502772450295	0.83531952550789	0.643509568122565	1.4430863708151	-1.06502772450295	-1.06502772450295	1.21207866549716	-1.06502772450295	-1.06502772450295	-1.06502772450295	-1.06502772450295	0.554742101486295	-1.06502772450295	-1.06502772450295	-1.06502772450295	0.553316273412676	0.812587498913961	0.722135521185115	0.864387777229689	1.10091234490702	0.79090987124489	-1.06502772450295	-1.06502772450295	-1.06502772450295	0.382484308341426	1.42451862491331	-1.06502772450295	-1.06502772450295	1.47734432755667	0.623074422559759	0.189846204449195	0.0840643559652788	1.55435730234168	-1.06502772450295	-1.06502772450295	-1.06502772450295	1.20686620321893	0.557029578513057	0.990272193124969	0.062281891074794	0.223894319728989	-1.06502772450295	-1.06502772450295	0.913842955327686	-1.06502772450295	-1.06502772450295	-1.06502772450295	-1.06502772450295	0.847582519746012	1.24907714230621	-1.06502772450295	-1.06502772450295	-1.06502772450295	-1.06502772450295	-1.06502772450295	1.23679495603683	0.89052391286994	-1.06502772450295	1.432429029224	-1.06502772450295	-1.06502772450295	0.823249367775665	0.756486937806998	-1.06502772450295	-1.06502772450295	-1.06502772450295	1.12614792885935	-1.06502772450295	0.229855542038622	-1.06502772450295	-1.06502772450295	-1.06502772450295	0.974589890232785	2.13295975024236	0.922710433308839	-1.06502772450295	1.3054090904957	-1.06502772450295	1.65203302168003	2.38328605209423	1.05567647862003	-1.06502772450295	1.08555666000608	-1.06502772450295	-1.06502772450295	0.830301892895921	0.83531952550789	-1.06502772450295	0.815034737379501	-1.06502772450295	0.647732903944709	-1.06502772450295	-1.06502772450295	-1.06502772450295	-1.06502772450295	0.783036026784741	-1.06502772450295	-1.06502772450295	1.5764975299337	-1.06502772450295	-1.06502772450295	1.30169805199196	1.39541343962069	1.86087960205321	-1.06502772450295	1.7141886080831	-1.06502772450295	-1.06502772450295	1.26295257022045	1.47284020626866	-1.06502772450295	-1.06502772450295	2.00448736352398	1.82243258517993	0.875797347109242	0.678691735608693	1.15248069346522	-1.06502772450295	-1.06502772450295	0.958226237158942	0.910138944291473	1.77909430273436	2.10975541542386	0.370495696563272	0.946532642190734	1.43630281626615	0.285852197324594	1.47014851180848	1.44424615747595	1.11397897091312	1.07132704677658	-1.06502772450295	-1.06502772450295	-1.06502772450295	-1.06502772450295	-1.06502772450295	-1.06502772450295	1.02125425907604	0.782644482894881	-1.06502772450295	0.375699163612492	0.781471069996719	-1.06502772450295	0.504401317152865	-1.06502772450295	-1.06502772450295	0.681417850480133	-1.06502772450295	0.777572841740029	-1.06502772450295	-1.06502772450295	0.385351444260161	1.10619284847025	0.191125060955327	-1.06502772450295	1.14690034544457	1.01781141041935	1.09016240569973	-1.06502772450295	0.676314758851785	1.98605244644207	1.03814843253982	-1.06502772450295	-1.06502772450295	-1.06502772450295	-1.06502772450295	1.03301636052518	-1.06502772450295	-1.06502772450295	0.152623414081289	0.540615133438265	1.16312343902015	0.767914770513127	1.09886785252715	-1.06502772450295	-1.06502772450295	-1.06502772450295	0.164401642127008	0.080784479247823	0.627178108518212	-1.06502772450295	1.06365083919314	0.168998914115056	0.108298441988522	0.0936258328512578	1.22587240402019	-1.06502772450295	0.0655744556443566	-1.06502772450295	-1.06502772450295	0.220178401003993	0.55175126395985	0.0662100391385206	1.14474018391373	0.0439288713338277	0.430805003028614	0.234323784903692	-1.06502772450295	0.54033553887085	0.911294575359439	0.0558835066998128	-0.021222416381248	0.740036376752504	0.945888008222761	0.59167727120702	0.499119388945355	0.719073933178624	0.60597104706245	0.60920442042503	0.584936303973725	1.32954118525203	1.07585387188084	0.419166503774977	0.701961633952462	0.0717083014337964	-1.06502772450295	-1.06502772450295	-1.06502772450295	1.46005198804167	0.836158997274538	0.737084072283985	1.38456224259556	0.296676004110751	0.0860421226766767	0.117887392891511	0.992062142261862	-0.0123766389865166	0.5006996182409	-1.06502772450295	-1.06502772450295	-1.06502772450295	0.888424413974981	-0.136398113583123	0.171002866414066	0.915856597075029	-1.06502772450295	0.306527354029747	0.218581151212214	0.792593687346565	0.865150485447786	-0.141203700528397	-0.000922776234114856	-1.06502772450295	0.32111084717588	0.0505497006937952	0.0444163814946091	0.508123465399697	0.284254651878624	0.916787709496703	0.0733820316204654	-0.0796146690488141	0.492835391155218	0.239348313817009	0.796470776225318	0.956265347156159	0.605817446253717	-1.06502772450295	0.0567570448535172	-0.0643390230481739	0.843614437142654	0.334416817213605	0.450432486044933	1.45680961211302	-1.06502772450295	-0.0320054716282229	-0.00723339649484887	0.545949214050238	-1.06502772450295	0.331570237562524	0.700091167842676	-0.0492547775652886	-0.20697899105428	-1.06502772450295	-1.06502772450295	-1.06502772450295	-1.06502772450295	-1.06502772450295	-1.06502772450295	-1.06502772450295	-1.06502772450295	0.732677538378626	1.03760669148774	-1.06502772450295	0.610285514009093	1.04851036594431	2.06746077775661	-1.06502772450295	0.859177912485159	0.507324131148391	-1.06502772450295	1.12133893629183	-1.06502772450295	-1.06502772450295	-1.06502772450295	-1.06502772450295	-1.06502772450295	0.951384122980247	-1.06502772450295	-1.06502772450295	-1.06502772450295	0.510259662170096	-1.06502772450295	-1.06502772450295	-1.06502772450295	-1.06502772450295	-1.06502772450295	-1.06502772450295	-1.06502772450295	-1.06502772450295	-1.06502772450295	-1.06502772450295	-1.06502772450295	-1.06502772450295	-1.06502772450295	-1.06502772450295	-1.06502772450295	1.0215196991033	0.503606380933131	-1.06502772450295	-1.06502772450295	-1.06502772450295	0.90921566078212	-1.06502772450295	-1.06502772450295	-1.06502772450295	0.641245745406481	0.901868202059593	1.41162844270119	-1.06502772450295	0.50228356880669	-1.06502772450295	-1.06502772450295	0.928362729975059	0.405334563887113	-1.06502772450295	-1.06502772450295	-1.06502772450295	-1.06502772450295	1.92543823671835	-1.06502772450295	-1.06502772450295	-1.06502772450295	-1.06502772450295	0.798067136564412	-1.06502772450295	2.3434500102178	-1.06502772450295	-1.06502772450295	-1.06502772450295	-1.06502772450295	-1.06502772450295	1.01781141041935	0.473823276071089	0.273005180890266	0.281539193730785	0.704306457482247	-1.06502772450295	-1.06502772450295	-1.06502772450295	0.936917643993707	-1.06502772450295	-1.06502772450295	1.74668640433686	-1.06502772450295	0.56799974732386	-1.06502772450295	1.21609284885089	1.15310302546476	1.21207866549716	0.739666695796666	-1.06502772450295	-1.06502772450295	0.344691371317365	0.772535151501242	1.20410655484925	-1.06502772450295	-1.06502772450295	-1.06502772450295	-1.06502772450295	0.721053508263786	0.643185725848759	1.17934369441624	1.16564727599674	1.27352254419418	1.67902215404279	1.26994516341123	0.905992684215054	0.915236466377014	0.214815727808453	0.917098325009055	0.511598223743636	0.858529138154908	-1.06502772450295	0.156521793823407	0.622602443185447	1.47239103104074	1.03256771598972	0.783036026784741	0.0239809755831173	0.874031082535033	0.85529340644791	1.38517292473322	1.55706487434236	0.563648610972759	1.54652609010103	1.01543642567194	0.940509633956046	1.74356639086504	-1.06502772450295	0.585980639246526	1.46389904197151	0.170385501272185	-1.06502772450295	0.295145117780759	-1.06502772450295	0.794480045155175	-1.06502772450295	0.760656906839754	0.934770235397261	1.28603989418725	0.334213054626801	0.687933661567876	0.357460601971976	0.781862004683794	-1.06502772450295	0.969595765804794	-1.06502772450295	-1.06502772450295	-1.06502772450295	-1.06502772450295	-1.06502772450295	-1.06502772450295	-1.06502772450295	-1.06502772450295	-1.06502772450295	1.1900073539107	0.57973794048626	0.670238104751878	0.601988275313369	-1.06502772450295	-1.06502772450295	1.46034733097162	0.992318174254074	-1.06502772450295	-1.06502772450295	1.20179534346424	-1.06502772450295	0.953820997076303	0.447748755033271	0.657905440479711	1.54482193811501	1.32877688063506	1.27903676077828	1.21308044217496	-1.06502772450295	-1.06502772450295	0.364692681907163	-1.06502772450295	-1.06502772450295	-1.06502772450295	0.927653977787049	0.24318902959953	-1.06502772450295	-1.06502772450295	-1.06502772450295	-1.06502772450295	-1.06502772450295	-1.06502772450295	-1.06502772450295	-1.06502772450295	1.34302560447264	-1.06502772450295	0.250591854959113	1.75082883164735	1.09809032171187	-1.06502772450295	0.751964277251042	-1.06502772450295	-1.06502772450295	0.483775621097611	1.10032769000482	-1.06502772450295	0.57531285827373	-1.06502772450295	0.874031082535033	1.23851424816614	0.338096066984074	0.0314144219914891	-1.06502772450295	0.722857746006757	0.531172458012017	0.731214499894391	0.704306457482247	-1.06502772450295	-1.06502772450295	0.994626129793876	0.358730805198027	0.946049117713894	-1.06502772450295	1.28519167964097	1.45328578462796	0.533105898704853	-1.06502772450295	0.204729500188519	1.01701897614387	1.36411244318668	-1.06502772450295	1.78958613749479	-1.06502772450295	-1.06502772450295	-1.06502772450295	-1.06502772450295	1.30615320018936	-1.06502772450295	-1.06502772450295	-1.06502772450295	-1.06502772450295	-1.06502772450295	-1.06502772450295	-1.06502772450295	-1.06502772450295	1.20047746434886	1.08211911192853	-1.06502772450295	0.504666504464946	-1.06502772450295	1.50998692719905	1.52145082824038	1.07019921670958	0.759137861657067	0.943154132495437	1.23268266373644	-1.06502772450295	-1.06502772450295	-1.06502772450295	0.608741601213722	-1.06502772450295	0.381385003502444	1.33683554687572	0.54033553887085	-1.06502772450295	0.480441618402956	-1.06502772450295	-1.06502772450295	0.750462796653177	0.691732807259647	-1.06502772450295	-1.06502772450295	1.03005986167918	1.10472267128096	0.688967828994145	0.767914770513127	1.06570328821731	-1.06502772450295	-1.06502772450295	1.04960877236324	-1.06502772450295	-1.06502772450295	-1.06502772450295	0.847156389036543	0.986195762661205	-1.06502772450295	1.04031899919023	0.934055723912644	0.877567631720488	0.493878645323631	1.12916767177373	-1.06502772450295	-1.06502772450295	0.624649958059227	-1.06502772450295	-1.06502772450295	-1.06502772450295	0.837840699092099	-1.06502772450295	0.925531526510479	-1.06502772450295	-1.06502772450295	1.3614653106976	-1.06502772450295	-1.06502772450295	1.99268004879968	0.771763110543617	-1.06502772450295	-1.06502772450295	-1.06502772450295	-1.06502772450295	1.21041164821925	0.487126364775358	-1.06502772450295	2.2089603518786	-1.06502772450295	0.964137980292843	0.395377124141157	-1.06502772450295	0.415217227735261	0.531448328608189	0.822836531041295	-1.06502772450295	-1.06502772450295	-1.06502772450295	-1.06502772450295	-1.06502772450295	0.481978317623326	0.496231918048362	-1.06502772450295	0.612452680827289	-1.06502772450295	0.78068980854669	-1.06502772450295	-1.06502772450295	1.67902215404279	0.672595190514206	0.345728243263031	0.251479381745778	-1.06502772450295	2.28020751286516	1.01490959423596	-1.06502772450295	-1.06502772450295	-1.06502772450295	1.45284627795279	1.36663460382929	-1.06502772450295	1.20874788414784	-1.06502772450295	0.633538088822432	-1.06502772450295	0.698691450188161	1.00678720313614	0.17409993512392	0.0477192660957848	-1.06502772450295	0.899700104052631	0.136718659653916	-1.06502772450295	-1.06502772450295	1.13737586526386	0.845029263668962	0.701142716662201	-1.06502772450295	-1.06502772450295	0.493356815281243	-1.06502772450295	-1.06502772450295	-1.06502772450295	-1.06502772450295	1.16280848992821	-1.06502772450295	-1.06502772450295	1.00340514701785	-1.06502772450295	-1.06502772450295	0.688622943317038	0.0527757420788311	0.736347828288473	-1.06502772450295	0.615560210082383	1.04796171497967	0.53921830077876	-1.06502772450295	1.38721157968391	-1.06502772450295	0.695551851441412	-1.06502772450295	0.589273032637419	1.1790226397073	1.29285563199924	-1.06502772450295	1.16029312533858	-1.06502772450295	1.0270249567825	0.19756288261082	0.460036793161529	-1.06502772450295	0.250769253383642	-1.06502772450295	-1.06502772450295	0.620247246193356	0.57973794048626	0.786962684907513	1.19196069298527	0.787947549705778	-1.06502772450295	1.12614792885935	1.42672079048715	0.783427774108448	1.13554485291845	0.409223543435651	-1.06502772450295	-1.06502772450295	0.430923634731031	1.04905938492581	0.783231875005899	0.794877772892836	1.26946929606382	0.658401331091483	0.955042235092208	0.565095954314248	0.796271467474282	-1.06502772450295	0.710319931248506	0.819952902021916	0.447018729763375	0.323108504084256	0.194979003153669	0.857233219866157	0.844321525397353	-1.06502772450295	0.914771688604167	-1.06502772450295	0.391794339464675	-1.06502772450295	-1.06502772450295	-1.06502772450295	0.401242337331189	-1.06502772450295	-1.06502772450295	-1.06502772450295	-1.06502772450295	-1.06502772450295	-1.06502772450295	0.147566640602517	0.0714512794952934	-1.06502772450295	-1.06502772450295	0.797667731087951	0.379849171726466	-1.06502772450295	1.11834732976504	0.961669433045525	0.792494535505575	0.274850071609825	1.5081162463328	1.00574506330317	1.75316064031043	0.176901985652689	1.51892576653204	0.951627475119258	0.32833299807093	-1.06502772450295	0.189526940377786	-1.06502772450295	0.535738642584261	-1.06502772450295	0.31673876833417	0.819952902021916	0.80953946678563	1.66469054711637	0.385572530213556	0.979867421968389	0.405106531878547	0.503606380933131	0.0520326582416078	0.839526090352335	0.857592979374931	-1.06502772450295	0.384026541826887	0.280605670425332	1.21877949711751	-1.06502772450295	0.0901531198321397	0.493617679529593	0.297251086457463	1.06738638363241	1.53082313875669	0.879564027093709	0.863517028893715	0.784015776934007	0.311022884009082	0.204238002270946	0.969844733784088	0.245118866452098	-1.06502772450295	-1.06502772450295	-1.06502772450295	-1.06502772450295	0.212152983371564	0.950735547359255	-1.06502772450295	1.53562603357007	-1.06502772450295	0.819952902021916	-1.06502772450295	0.163639098222503	0.354927902356289	0.290006823575658	1.4636025291545	0.417305012749697	0.701142716662201	0.343035964890216	0.330759333474716	0.324510739220693	0.0932239730095701	1.20808328685763	0.32091143854909	0.31733312715839	-0.0197234848341419	0.177214188771498	-1.06502772450295	0.878454286551259	0.766955762041055	1.79212158887057	-1.06502772450295	0.36383751074533	-0.0708371573061389	1.3543575412206	0.435447737088025	1.04249535021407	-1.06502772450295	1.27741481223861	-1.06502772450295	0.254150007300545	0.386236249904801	-1.06502772450295	0.165318073268234	0.0932239730095701	1.75234892115309	0.12409224840197	-1.06502772450295	-1.06502772450295	0.0205957054423975	0.755479531254296	0.977601370390197	0.832806605779854	-1.06502772450295	-1.06502772450295	0.150982328543731	0.0640522171243657	0.416724394966864	-1.06502772450295	0.921303658247314	1.40431585334263	0.0120595093000547	-1.06502772450295	0.959700074166557	-1.06502772450295	-1.06502772450295	0.705011370713681	0.973755371345893	-1.06502772450295	-1.06502772450295	0.555741939138902	-0.0456106095082798	1.56523606372143	0.11474176470411	0.476615311302532	1.16396387895603	0.113975615880877	0.945807465720848	-0.152268314901988	0.738743298064968	0.889735939423858	0.075061133520309	2.04987916387391	-1.06502772450295	-1.06502772450295	0.795673855700327	-1.06502772450295	-1.06502772450295	-1.06502772450295	-1.06502772450295	1.17773963762259	-1.06502772450295	0.765232632382602	0.667218813012099	-1.06502772450295	0.866132214308038	-1.06502772450295	1.18030758992182	1.52652211488252	-1.06502772450295	1.3575094671748	-1.06502772450295	-1.06502772450295	0.802072805293168	1.16849564805635	0.841215185200955	1.43128445848853	1.14690034544457	0.908754425373222	1.11298934895573	-1.06502772450295	-1.06502772450295	1.09305406908382	-1.06502772450295	1.4020299813453	-1.06502772450295	1.70749328796885	-1.06502772450295	1.25906602612718	0.929782143003312	0.657244784137361	-1.06502772450295	0.681417850480133	1.68353462820243	1.89103016792586	-1.06502772450295	0.715309454345181	0.684154236698902	0.947016460917938	1.06851036342118	-1.06502772450295	1.69414945428248	-1.06502772450295	-1.06502772450295	-1.06502772450295	1.37478114868331	1.97101700771276	1.70604410203424	0.765232632382602	1.4221803430991	-1.06502772450295	-1.06502772450295	-1.06502772450295	1.42899970833905	1.29212280918384	1.75052510810634	1.78076519188321	-1.06502772450295	-1.06502772450295	-1.06502772450295	-1.06502772450295	1.60151173935836	1.01569996977679	-1.06502772450295	-1.06502772450295	1.78832095465753	-1.06502772450295	1.93866529365686	1.91527467932393	1.54969941783154	-1.06502772450295	0.721053508263786	0.801671285275334	-1.06502772450295	-1.06502772450295	-1.06502772450295	-1.06502772450295	1.59429504610621	0.824489217185023	-1.06502772450295	1.8309901742895	2.06943394730699	-1.06502772450295	0.848008886197577	0.812180388967986	0.762560061383403	1.75397305988196	-1.06502772450295	-1.06502772450295	-1.06502772450295	-1.06502772450295	-1.06502772450295	1.03760669148774	-1.06502772450295	-1.06502772450295	-1.06502772450295	0.792891220864026	-1.06502772450295	-1.06502772450295	0.588373568560373	0.944600306636292	1.10560446540954	-1.06502772450295	-1.06502772450295	-1.06502772450295	0.547359838493416	-1.06502772450295	-1.06502772450295	-1.06502772450295	0.353875630620824	-1.06502772450295	-1.06502772450295	-1.06502772450295	1.07048102943005	1.41569369988496	1.2402369920741	-1.06502772450295	-1.06502772450295	-1.06502772450295	-1.06502772450295	1.42728997466247	-1.06502772450295	-1.06502772450295	0.621188386436554	1.21743511640374	-1.06502772450295	0.944600306636292	-1.06502772450295	0.755731255510805	-1.06502772450295	-1.06502772450295	-1.06502772450295	-1.06502772450295	-1.06502772450295	1.00366480354954	-1.06502772450295	-1.06502772450295	1.04796171497967	0.339327357664935	0.763068387673758	1.13939461228897	-1.06502772450295	0.996940710630744	1.52509295151786	1.89385088459852	1.32954118525203	0.87359014265059	0.627811554099993	-1.06502772450295	1.17645857836719	-1.06502772450295	-1.06502772450295	0.944600306636292	0.438561370685782	1.12826060257603	-1.06502772450295	-1.06502772450295	1.31890123089704	-1.06502772450295	-1.06502772450295	1.60151173935836	1.47960486305873	-1.06502772450295	1.18579048625882	-1.06502772450295	1.28628239367232	-1.06502772450295	1.03760669148774	0.982392780852359	-1.06502772450295	0.280046253215306	0.712454152031829	1.41414951949071	0.851856830355774	1.36583735235631	-1.06502772450295	-1.06502772450295	0.613073094660204	1.06253347804351	0.469028152871703	0.100232901078529	1.2611837877452	0.466017430369845	1.72240458356152	0.473570035505345	-1.06502772450295	0.57531285827373	0.370279813852251	0.788933700414183	0.151876862303708	1.04004736258672	1.32344536392953	0.906222458803802	1.1506164567517	-1.06502772450295	-1.06502772450295	0.345935825226931	0.644481975271559	2.20312609581618	-1.06502772450295	1.40827808079495	1.07812664062249	-1.06502772450295	1.32192802556413	-1.06502772450295	-1.06502772450295	-1.06502772450295	1.7241745606155	0.750087898609479	-1.06502772450295	1.16849564805635	0.768682861235268	1.61209494311059	1.28701029923439	1.21174500123503	0.386457643894559	1.30838935097801	0.660554146401158	0.913378999256364	1.08154757539215	1.00939843967214	1.90557479311301	-1.06502772450295	-1.06502772450295	0.525678367405986	-1.06502772450295	1.16564727599674	0.335232539711697	1.08670569405716	-1.06502772450295	0.303032124832505	0.835739146645412	0.922241229596392	0.986195762661205	-1.06502772450295	-1.06502772450295	-1.06502772450295	-1.06502772450295	0.973588571785154	-1.06502772450295	-1.06502772450295	1.2443857358394	1.26756844344196	2.12695755736723	0.806907678577307	-1.06502772450295	0.61993381027357	-1.06502772450295	1.22046295379098	1.07500319596646	0.886479920322082	-1.06502772450295	1.54579534916808	1.1204403270508	1.16786184509288	1.63149190642525	-1.06502772450295	0.663545627909023	1.28883273997795	0.55502762144816	0.290385941420605	-1.06502772450295	0.420099263212669	1.94162944999049	1.57297909821022	0.887825592248639	0.767531019930859	-1.06502772450295	1.16564727599674	1.39253414734136	-1.06502772450295	-1.06502772450295	1.00626596540487	-1.06502772450295	-1.06502772450295	0.417769883035458	0.811366821364509	-1.06502772450295	0.38094581457882	1.78579565352166	-1.06502772450295	0.864387777229689	1.76892410249825	0.961176637743338	-1.06502772450295	0.394255341883074	1.15341436426325	1.31137983971346	-1.06502772450295	-1.06502772450295	-1.06502772450295	-1.06502772450295	-1.06502772450295	-1.06502772450295	0.441931204322329	1.37424463979874	0.709787343645908	0.866787391466514	-1.06502772450295	-1.06502772450295	0.90921566078212	-1.06502772450295	-1.06502772450295	1.55263847282747	-1.06502772450295	-1.06502772450295	1.47493932603835	0.769644081858862	0.643185725848759	0.388231575934683	0.534490288382694	-0.100672568763872	0.0745439129760699	-1.06502772450295	1.89999103986186	-1.06502772450295	1.79085301414968	1.24369288541901	1.07869581260039	-1.06502772450295	-1.06502772450295	1.55558702185255	-1.06502772450295	-1.06502772450295	-1.06502772450295	-1.06502772450295	-1.06502772450295	-1.06502772450295	-1.06502772450295	-1.06502772450295	-1.06502772450295	1.92034303978358	1.68996492727706	-1.06502772450295	1.55953328721112	-1.06502772450295	2.05904913117029	-1.06502772450295	1.06402363077443	1.9156358207582	-1.06502772450295	-1.06502772450295	-1.06502772450295	-1.06502772450295	-1.06502772450295	-1.06502772450295	-1.06502772450295	-1.06502772450295	-1.06502772450295	-1.06502772450295	-1.06502772450295	-1.06502772450295	-1.06502772450295	0.952845352579116	1.88191974339172	1.35200098521216	-1.06502772450295	-1.06502772450295	0.652637108505256	0.684154236698902	-1.06502772450295	0.757243385435479	1.50671576666016	-1.06502772450295	0.715309454345181	1.76748012021013	-1.06502772450295	1.9391586875516	1.87936572339882	0.824902947424764	1.90236313749064	-1.06502772450295	0.957735562526582	-1.06502772450295	-1.06502772450295	-1.06502772450295	1.59635118585131	-1.06502772450295	0.844392269956548	-1.06502772450295	1.16627941710332	1.00939843967214	0.509190719058509	-1.06502772450295	1.04522396509572	-1.06502772450295	0.948469685760954	-1.06502772450295	-1.06502772450295	-1.06502772450295	0.912915316518582	0.685526302383049	-1.06502772450295	1.2443857358394	1.02453409460349	0.246350256256554	-1.06502772450295	-1.06502772450295	-1.06502772450295	0.804889407082603	0.866132214308038	0.884242277518428	-1.06502772450295	-1.06502772450295	0.877567631720488	1.8087695465922	-1.06502772450295	0.426195177451802	1.37478114868331	0.294954029139945	0.194013064787218	1.43673427526906	-1.06502772450295	1.2464676452352	-1.06502772450295	0.995396918934817	0.96216253262075	0.757243385435479	-1.06502772450295	-1.06502772450295	-1.06502772450295	-1.06502772450295	1.13341372054847	0.628762781936378	0.475090929080831	-1.06502772450295	-1.06502772450295	0.340149578983432	-1.06502772450295	1.31714043282	1.22677731462969	0.81544337548709	-1.06502772450295	1.21285772344025	-1.06502772450295	1.60168425736489	-1.06502772450295	0.384467868975331	1.38476575649722	0.949682737774548	1.14545962025459	-1.06502772450295	-1.06502772450295	-1.06502772450295	1.30652549358409	0.602293843469915	1.43500968732092	1.50827198894408	1.18062913249393	-1.06502772450295	1.13341372054847	-1.06502772450295	0.404422921490734	1.06626393740713	-1.06502772450295	-1.06502772450295	0.484804829524838	1.18191652535726	0.999003705060271	0.470286670268962	-1.06502772450295	0.459540843084052	-1.06502772450295	-1.06502772450295	1.11477151614221	-1.06502772450295	0.682784755517035	0.565095954314248	0.864823518586971	0.667888677328506	1.38680347299866	1.19130908029787	0.700091167842676	1.28701029923439	0.635457211421781	-1.06502772450295	0.703250357721306	0.832179659995	1.43932741040383	0.598331779239801	0.247760726470327	0.928126408641626	-1.06502772450295	1.73785647555308	1.0609531465979	-1.06502772450295	-1.06502772450295	0.311611708577896	0.368125044651618	0.325313454748202	1.38395198152043	-1.06502772450295	0.515899511134507	0.604130044412269	0.921069439380363	-1.06502772450295	0.549622878734145	1.19489915479952	-1.06502772450295	-1.06502772450295	0.447261981222978	-1.06502772450295	-1.06502772450295	0.371143788555737	0.667888677328506	-1.06502772450295	1.25660186201536	0.354085943285118	0.526225786121336	0.329544972278369	1.01464630680632	0.789921139951167	0.759327573634698	1.03652428714584	-1.06502772450295	-1.06502772450295	-1.06502772450295	1.23645151072637	1.19697307198478	1.13321103828582	1.37290479167002	0.0991485811064103	-1.06502772450295	-1.06502772450295	1.09537469110851	-1.06502772450295	-1.06502772450295	0.401695741528014	0.865913944881652	0.0961780288709799	0.79090987124489	0.703250357721306	0.346143476471885	-1.06502772450295	-1.06502772450295	1.10805881413845	-1.06502772450295	-1.06502772450295	1.48847551257458	-1.06502772450295	0.391124801895213	1.20841552071258	0.375916907768439	0.274111431367984	-1.06502772450295	0.746162819404483	0.246350256256554	0.183810755098858	0.100368596200197	0.944359094720714	0.315551779242942	-1.06502772450295	0.212983768571343	-1.06502772450295	1.33747830977391	-1.06502772450295	0.788933700414183	0.166389148625212	-1.06502772450295	-1.06502772450295	-1.06502772450295	-1.06502772450295	-1.06502772450295	-1.06502772450295	0.894136227109295	-1.06502772450295	1.36823127205462	0.838261700470698	-1.06502772450295	-1.06502772450295	-1.06502772450295	-1.06502772450295	-1.06502772450295	1.1189447931058	0.514283322930669	-1.06502772450295	-1.06502772450295	-1.06502772450295	-1.06502772450295	0.822011525916553	1.48946654587043	1.04686551534853	1.57448534325645	0.764850252163985	-1.06502772450295	-1.06502772450295	-1.06502772450295	1.00574506330317	-1.06502772450295	0.959208492650725	0.788539085635041	-1.06502772450295	-1.06502772450295	-1.06502772450295	1.18838299943259	-1.06502772450295	-1.06502772450295	-1.06502772450295	-1.06502772450295	0.55903736139092	-1.06502772450295	1.56847517132281	1.31413016084594	0.278557021846749	1.21575761144291	0.941229987622228	2.24571600050393	-1.06502772450295	-1.06502772450295	-1.06502772450295	0.826145482407071	0.89776529783658	-1.06502772450295	0.889173587418032	0.809742289660814	0.676314758851785	0.564516653760011	-1.06502772450295	1.1688127280945	0.397626615188556	1.1285628496132	0.239522346296445	0.725391113827327	-1.06502772450295	0.330961959623186	1.31714043282	1.34445033116292	1.02952346744753	0.729025351441579	1.08843224436973	0.316936823841606	0.972588502865368	0.32833299807093	-1.06502772450295	0.697992594922038	0.217993802320622	0.667218813012099	0.418933523994523	0.635777567995948	-1.06502772450295	1.17688538257538	0.663878782252234	0.714237416295918	1.06290576296396	-1.06502772450295	0.27688605126216	-0.060416088103405	-1.06502772450295	-1.06502772450295	0.325313454748202	-1.06502772450295	0.178308266309342	0.0860421226766767	0.6244922470532	1.03274714416761	-1.06502772450295	-1.06502772450295	1.01324354930673	-1.06502772450295	1.29918355555551	0.991806191604115	0.186979282842036	0.750275324056863	0.795275709677554	0.201297850582275	0.561627403330087	1.25288377984395	1.06963588050831	0.551325059908769	0.479589425477216	0.660554146401158	0.120205886526072	-0.313634280413549	0.161737291297019	-1.06502772450295	0.350729410022625	1.22147462206805	0.281726072853609	0.928835584639917	0.616495137992917	0.19643099235175	0.0668463998405093	1.10369509304876	-1.06502772450295	-1.06502772450295	-1.06502772450295	0.154119545963997	0.130225427085853	0.510393399073733	0.619150826500678	0.906567246790801	-0.248992160217525	0.937714459236446	1.50690237220104	1.15481681681467	-1.06502772450295	0.140651922168656	0.277349742034336	0.0581953564144612	0.621188386436554	1.66178609621763	1.20819401708375	0.679202102808608	0.160296250569311	1.33183811141659	0.973588571785154	-1.06502772450295	1.08728081043377	0.968103582073385	-1.06502772450295	0.701142716662201	-1.06502772450295	0.496231918048362	-1.06502772450295	0.596510643721443	0.62213077761091	-1.06502772450295	0.584489209329759	-1.06502772450295	1.85781415254077	1.45592735683797	0.87668198590945	1.04059072617432	-1.06502772450295	-1.06502772450295	0.848862327238656	1.41541274054384	-1.06502772450295	1.85713427583005	0.744115056782523	0.949439979375437	0.587774567863287	-1.06502772450295	-1.06502772450295	1.09247492794505	1.77326935338188	0.681759335681325	1.20576127049354	-1.06502772450295	1.7153579160251	-1.06502772450295	1.52652211488252	0.975592460968506	1.72634241307876	0.383805993220598	0.0236297176147845	-1.06502772450295	-1.06502772450295	-1.06502772450295	1.53997041724889	-1.06502772450295	1.42771710114832	1.32496534071415	-1.06502772450295	-1.06502772450295	0.480953457887967	1.34626696986132	0.0910858457354432	1.0279164018426	-1.06502772450295	-1.06502772450295	0.948954684651332	0.531172458012017	-1.06502772450295	-1.06502772450295	0.240044754540835	-1.06502772450295	0.42808243198275	0.366406522359496	1.82003276806971	1.13493540411745	1.86361272950935	-1.06502772450295	1.46746484697185	0.403967585450662	0.551609166616878	-1.06502772450295	1.93521858707264	-1.06502772450295	-1.06502772450295	0.905074257666111	0.7901187827755	0.786962684907513	-1.06502772450295	1.31814616830764	1.26935037016488	-1.06502772450295	-1.06502772450295	1.22316340118796	0.904615446992751	-1.06502772450295	0.527047740678994	-1.06502772450295	0.784996801415967	-1.06502772450295	-1.06502772450295	-1.06502772450295	-1.06502772450295	-1.06502772450295	0.618056101123202	0.404195213080801	0.585682098380363	0.66956606018066	0.292665665527993	0.356192970573009	-1.06502772450295	-1.06502772450295	0.807716490018501	-1.06502772450295	1.41372884380945	1.50237252091296	0.642215077764381	0.990783201404389	0.889173587418032	0.439762888463693	1.18009329604035	1.30516119515901	-1.06502772450295	-0.00877107277753723	-1.06502772450295	0.91989938705335	1.06907292956849	0.611523080523126	1.70257519197886	-1.06502772450295	0.546231107234879	-1.06502772450295	1.97677228783691	0.41106182121877	0.661882161148464	0.683126883973128	-1.06502772450295	0.353035087189955	0.305554440257776	-1.06502772450295	1.27185125740338	0.968600667572535	0.543979196598245	1.76090706580193	-1.06502772450295	1.02925540277867	1.91143092014128	-1.06502772450295	1.19653603698231	-1.06502772450295	0.942672658974008	0.72502867141998	-1.06502772450295	1.6363158812068	1.82265105116111	0.803681012568373	0.581812639070621	-1.06502772450295	0.421968826172897	0.215984560654666	0.8174898569833	-1.06502772450295	-1.06502772450295	1.54482193811501	-1.06502772450295	-1.06502772450295	-1.06502772450295	1.18870762158525	1.17773963762259	1.7870574614054	0.239348313817009	1.64035516150385	1.37384247188564	0.129222278512152	0.820775685951385	-1.06502772450295	-1.06502772450295	1.26792453483952	1.12464214084915	0.466267801613761	1.07076293864212	-1.06502772450295	-1.06502772450295	1.08069101163776	1.18062913249393	0.888723997122905	1.65166869869159	1.10179010021206	0.102544422488724	1.04549732811351	-1.06502772450295	-1.06502772450295	1.5217669553762	0.289438593441518	1.00366480354954	-1.06502772450295	-1.06502772450295	-1.06502772450295	0.588673261421498	0.760086903248156	0.412674630764609	-1.06502772450295	0.952357978081635	0.784604238519153	0.422905636223361	-1.06502772450295	0.465266884606172	0.202929401377579	0.51562987841633	1.08326337287819	-1.06502772450295	1.21141146746803	1.00210811416116	1.27723478318562	-1.06502772450295	-1.06502772450295	0.887601152447561	-1.06502772450295	0.390678833940912	-1.06502772450295	-1.06502772450295	-1.06502772450295	0.377879985949097	0.981634339144617	0.892779652915068	0.636418713116375	0.709964829926267	1.16754512200715	1.19751968196594	1.91816761474462	-1.06502772450295	1.24820642977824	-1.06502772450295	0.701142716662201	0.437841519896256	0.868975320726751	0.980876612860105	0.685183043206395	-1.06502772450295	0.468525414338617	-1.06502772450295	1.45445885647949	-1.06502772450295	0.687245031740596	-1.06502772450295	1.54839620390165	1.00548473799381	1.39171320696927	-1.06502772450295	1.30268611621488	0.659891055919114	-1.06502772450295	-1.06502772450295	1.44366607632789	-1.06502772450295	-1.06502772450295	1.33876525100448	-1.06502772450295	1.20212513246791	1.13159134530564	-1.06502772450295	-1.06502772450295	-1.06502772450295	-1.06502772450295	0.387122288768665	1.01517296717476	-1.06502772450295	-1.06502772450295	-1.06502772450295	1.0512591498135	-1.06502772450295	0.840792563500802	-1.06502772450295	1.15684671781044	0.396725868481635	-1.06502772450295	0.402489971560488	-1.06502772450295	-1.06502772450295	-1.06502772450295	-1.06502772450295	-1.06502772450295	0.123525224581168	-1.06502772450295	0.8174898569833	-1.06502772450295	-1.06502772450295	-1.06502772450295	0.239522346296445	0.324109774075529	0.413598051893095	-1.06502772450295	-1.06502772450295	-1.06502772450295	1.06935435691005	1.53642898655156	0.460533116324889	1.83735940118069	0.62971528371675	0.624019324135859	-1.06502772450295	0.789328521405788	1.68693337989499	1.26094822389311	-1.06502772450295	-1.06502772450295	0.839315214195678	1.03517329816476	0.961422997381009	-1.06502772450295	0.919665584736045	0.245118866452098	0.303613269259315	0.178934409816464	-1.06502772450295	-1.06502772450295	1.11279156564145	0.369417021650213	0.848008886197577	-1.06502772450295	0.20653527700868	1.52874973503538	0.933341856411094	0.700792032438226	0.775049777428092	0.412905362053157	-1.06502772450295	1.08670569405716	-1.06502772450295	-1.06502772450295	0.493617679529593	-1.06502772450295	0.436882952321968	-1.06502772450295	-1.06502772450295	-1.06502772450295	1.21777101323926	0.78381972504953	-1.06502772450295	1.15403738784027	0.798067136564412	-1.06502772450295	-1.06502772450295	-1.06502772450295	0.778545508405777	-1.06502772450295	-1.06502772450295	0.711742055984723	1.17966487096621	0.642215077764381	0.220346789645614	0.226271466892588	0.828013075746453	0.420099263212669	0.446289516492581	0.461775559582908	-1.06502772450295	0.714594588731206	-1.06502772450295	0.549906283259035	0.725209870386305	1.60306556691478	0.413829113996298	0.389565277887982	0.201460796201048	0.206206530298567	0.247231403411931	1.14299554506431	0.218497207641108	0.450432486044933	-1.06502772450295	0.40579087101154	1.10413532807031	-1.06502772450295	-1.06502772450295	-1.06502772450295	1.2923670147484	0.840370173940882	0.489974790487715	0.960438014577846	0.365549018230635	0.912683577561388	1.12414081430072	1.0275597066289	-1.06502772450295	0.249882795131519	1.07727361825204	1.12333931746693	1.41204812652055	1.20212513246791	1.17603198944217	0.649363916130249	-1.06502772450295	1.15726371361323	0.307306806364729	-1.06502772450295	1.38205607846699	0.342829348845779	0.782644482894881	0.38490950300111	0.533244211433544	0.729754347993919	-1.06502772450295	-1.06502772450295	0.434492679314694	0.408306370347237	0.447018729763375	0.300906007484404	1.2740006485925	0.255937162040637	0.197886693261018	1.34294795857596	-1.06502772450295	1.40140758133616	-1.06502772450295	0.611832811367651	1.51233072246032	-1.06502772450295	0.0228110670644773	1.41709982773912	0.973255076778181	-1.06502772450295	0.147566640602517	-1.06502772450295	-1.06502772450295	-1.06502772450295	-1.06502772450295	0.400789253777349	-1.06502772450295	-1.06502772450295	1.21107806410426	-1.06502772450295	0.185551247696286	1.38151513727109	0.746535746201908	0.76122734510958	0.912220304293867	-0.0778154894748813	0.280419140017126	0.617119110235473	-1.06502772450295	1.66857732119822	-1.06502772450295	0.473063843913992	1.11358298097304	-1.06502772450295	0.339327357664935	0.966614175981601	0.32732483735457	-1.06502772450295	0.221695666839555	0.196269477207478	0.441448734390263	0.790514223528785	-1.06502772450295	-1.06502772450295	1.55493096536556	0.604896544080789	1.03814843253982	0.742443798948574	0.315551779242942	0.209502508993296	0.468902432471807	1.43328842069643	0.00153465055187223	1.18460489562302	1.58948114953233	0.211986970211065	-0.00347889972482298	-1.06502772450295	-1.06502772450295	0.331367411630822	1.20741920752498	0.302838533501029	1.60488168722557	-1.06502772450295	-1.06502772450295	0.470286670268962	1.07955030737045	0.392688151332773	0.225251496063259	-1.06502772450295	-1.06502772450295	0.163486714532528	0.840792563500802	-1.06502772450295	0.112585403765992	0.160750912966854	-1.06502772450295	0.344691371317365	-1.06502772450295	0.459788771516515	1.17220234477071	0.0456371915808215	-1.06502772450295	0.456572951105303	0.207852152350523	0.774275149885538	1.21419490882114	1.01394462466461	0.468023057032356	1.27831551957518	-1.06502772450295	0.115369424766754	-0.0726635517651753	-1.06502772450295	-1.06502772450295	0.741331711394319	-1.06502772450295	1.65367424812071	-1.06502772450295	0.925767073099147	-1.06502772450295	0.899130547263299	1.12404058510395	0.611832811367651	0.0665917621967281	-1.06502772450295	0.327727903659502	-1.06502772450295	-1.06502772450295	1.66879991409982	0.820775685951385	0.196269477207478	0.879564027093709	1.29450674759882	0.796736602824626	1.04650044160334	1.05886619673842	0.0278610461650034	0.793950066359624	1.40452395183284	1.33645011524406	0.436803135226867	-1.06502772450295	0.808931322341548	-1.06502772450295	2.02045695622226	1.51861062718655	1.36305263581608	0.672257993474346	0.584489209329759	-1.06502772450295	0.651326039553836	0.897083564428165	0.366406522359496	1.37063170549108	-1.06502772450295	1.95834872535713	0.450432486044933	-1.06502772450295	0.313972701428282	-1.06502772450295	-1.06502772450295	-1.06502772450295	1.14597388116902	-1.06502772450295	0.539776691946913	0.61743130275783	0.705364081767789	0.432111143175696	1.04440442392324	-1.06502772450295	0.401242337331189	0.659891055919114	-1.06502772450295	-1.06502772450295	0.428791568967068	0.00131074291864794	1.24751049394212	1.50827198894408	0.66204833520362	-1.06502772450295	0.357460601971976	0.715846059779195	0.741516943756664	-1.06502772450295	0.105824859428591	1.28944107188666	1.40037121643775	1.11209969387144	1.43214274901624	1.33979616558994	0.206206530298567	0.238826526830773	0.684839945954313	-1.06502772450295	1.13432639867547	0.439522408007535	1.14690034544457	0.335845038374014	0.942191477195401	1.31088071192483	0.946049117713894	0.840792563500802	0.368770701895683	0.74634925944275	0.273558049950883	-1.06502772450295	1.3121290675359	0.248997669576869	0.402830657323055	-1.06502772450295	0.691905967142687	1.27543654945152	0.972588502865368	0.481465690791575	0.156973376240906	1.33375682986678	0.670238104751878	0.528145226016903	-1.06502772450295	-1.06502772450295	1.07557021570341	0.146088130391865	1.41794457121743	0.426195177451802	0.679031940517718	0.245470428708365	1.09537469110851	-1.06502772450295	0.508123465399697	-1.06502772450295	-1.06502772450295	1.03220897810964	0.857017444485477	0.0186217835907852	0.0438070663217954	-1.06502772450295	0.160599317537082	0.991038827180876	1.04604432841516	0.399884047085151	0.505197192363315	0.645618122473462	0.578702902851934	0.566836769303339	-1.06502772450295	0.880230631337123	0.925217573601171	0.700091167842676	0.226101347175329	1.52728525544496	0.354927902356289	0.829156629447697	0.924825307856241	1.78503937601995	0.317928063403817	1.00835293394299	0.218497207641108	0.0908191850314228	1.12815987784885	0.668391483495562	0.576195626783592	0.607816872876744	-1.06502772450295	0.674959977577283	-1.06502772450295	-1.06502772450295	0.948792985499823	0.195462588095779	0.265864154413586	-1.06502772450295	-1.06502772450295	-1.06502772450295	0.768298717556468	-1.06502772450295	1.11611064860692	-0.0347159878848948	0.51562987841633	-0.0112868418909862	0.439883161898176	0.708191895331295	-1.06502772450295	-1.06502772450295	0.729754347993919	1.49351820717142	-1.06502772450295	0.962409196614368	-1.06502772450295	0.385351444260161	0.985433725856101	0.293808764019722	1.13524007306195	1.3264879642652	-1.06502772450295	1.24542606012189	-1.06502772450295	-1.06502772450295	1.65340050867122	-1.06502772450295	0.265864154413586	-1.06502772450295	0.296676004110751	-1.06502772450295	1.1331097155611	-1.06502772450295	-1.06502772450295	-1.06502772450295	-1.06502772450295	-1.06502772450295	-1.06502772450295	0.738927885729486	-1.06502772450295	0.575901246117973	0.748216232820462	0.253436657399064	1.15341436426325	0.174876881386229	0.484547378605392	1.30503727395037	-1.06502772450295	0.0720940715338607	-1.06502772450295	-1.06502772450295	0.819131003655795	2.06212500706662	0.419166503774977	0.847582519746012	1.38232667315806	1.20146568223954	0.378754423723141	-1.06502772450295	0.386236249904801	-1.06502772450295	0.262959119513187	1.28337686670688	0.106510821489925	0.723580678520926	-1.06502772450295	0.47129520702743	-1.06502772450295	1.16312343902015	-1.06502772450295	0.239348313817009	1.24265465640595	0.497018179749304	-1.06502772450295	1.55558702185255	-1.06502772450295	0.395377124141157	-1.06502772450295	-1.06502772450295	-1.06502772450295	-1.06502772450295	0.130225427085853	0.276330096284865	0.133967650684045	-1.06502772450295	1.28919768794564	0.180188789400498	-1.06502772450295	0.498330665167953	-1.06502772450295	0.221020835027348	-1.06502772450295	0.557029578513057	-1.06502772450295	1.04631796580773	0.644806404809972	-1.06502772450295	0.249882795131519	1.08996998681118	-1.06502772450295	0.351776389380858	0.596207579981841	1.48187108325114	0.593485882682471	1.55043329460022	1.77326935338188	0.290575589762475	0.568581968826734	-1.06502772450295	0.312201101694331	1.28992804463501	-1.06502772450295	0.101319429395644	-1.06502772450295	-1.06502772450295	-1.06502772450295	-1.06502772450295	0.510794768683209	0.83763028488774	0.548490427263309	1.38415535512679	0.183810755098858	0.339327357664935	-1.06502772450295	1.13788519098169	0.842061125913234	0.643833557041787	1.57197630921517	0.836158997274538	0.274296005832613	0.908754425373222	1.32420502199865	0.221020835027348	0.762369527982804	0.231398364466553	1.14197097927058	0.17177553096279	-1.06502772450295	-1.06502772450295	-1.06502772450295	0.10761019024948	-1.06502772450295	0.805292632790835	-0.0125943075767423	1.66857732119822	1.11954268487865	-1.06502772450295	-1.06502772450295	0.306527354029747	0.0840643559652788	-1.06502772450295	0.382484308341426	1.41921319019213	0.211986970211065	1.1204403270508	-1.06502772450295	0.395601717236586	-1.06502772450295	-1.06502772450295	0.598179837397408	0.813606226656833	0.247937273440572	0.949439979375437	1.00600547242425	-1.06502772450295	0.396950936209448	0.885472186788085	0.761290753996492	0.235705549258537	1.55312923683089	0.687245031740596	1.08002540925587	1.38232667315806	0.165012428912011	-0.0125943075767423	1.71981464789993	0.204074263380381	0.57973794048626	0.2276342225986	-1.06502772450295	-1.06502772450295	0.405676763826986	0.702547136304311	0.620717660125902	0.489196743358308	0.191845686339805	-1.06502772450295	-1.06502772450295	1.21441797693677	-1.06502772450295	-1.06502772450295	0.925374534459095	-1.06502772450295	0.305943419110901	1.10252227262123	0.0477192660957848	-1.06502772450295	0.629397641393922	0.694160794488135	0.726661064790487	0.638828150823435	0.52308412831979	0.579442058495203	1.12479259752869	1.16092126289546	-1.06502772450295	0.770991862446988	-1.06502772450295	1.01781141041935	1.76459876967439	1.72950462413152	1.15497278930594	-1.06502772450295	0.575901246117973	-1.06502772450295	1.02577857223028	0.739297198841739	-1.06502772450295	2.11624499665535	1.86738358954595	0.86656893757018	-1.06502772450295	-1.06502772450295	0.668894639781015	1.19981928968574	-1.06502772450295	-1.06502772450295	-1.06502772450295	0.850144262572394	-1.06502772450295	-1.06502772450295	1.32003505023111	1.35357132079677	1.55657199110687	0.80327864127711	0.455586617212823	1.66413661800199	0.798466752623118	-1.06502772450295	-1.06502772450295	0.800067326545468	1.96187915174588	-1.06502772450295	1.12163868793187	0.272821004925322	0.686557052775577	-1.06502772450295	1.01754717967396	0.349684184969275	1.56052252245002	-1.06502772450295	-1.06502772450295	0.89368377424694	1.05956125741486	2.19347798035082	-1.06502772450295	1.28992804463501	1.63577864005405	-1.06502772450295	0.726479509498261	1.35239330630682	0.343449403256875	1.2050989983008	-1.06502772450295	-1.06502772450295	-1.06502772450295	-1.06502772450295	-1.06502772450295	-1.06502772450295	1.54652609010103	-1.06502772450295	0.708900555337019	1.43673427526906	0.872709012652738	-1.06502772450295	-1.06502772450295	-1.06502772450295	-1.06502772450295	-1.06502772450295	0.761417587893937	-1.06502772450295	-1.06502772450295	0.705187705022889	-1.06502772450295	-1.06502772450295	1.14135684007227	1.2740006485925	-1.06502772450295	-1.06502772450295	-1.06502772450295	-1.06502772450295	0.904156904353124	-1.06502772450295	-1.06502772450295	-1.06502772450295	-1.06502772450295	-1.06502772450295	-1.06502772450295	-1.06502772450295	2.08708638481639	-1.06502772450295	-1.06502772450295	-1.06502772450295	1.43932741040383	0.687589265230286	-1.06502772450295	-1.06502772450295	-1.06502772450295	1.23165766601039	2.14751598004878	2.36678100001067	-1.06502772450295	-1.06502772450295	0.932628631871776	-1.06502772450295	1.64875925569153	-1.06502772450295	0.434015674852513	1.29505781758621	-1.06502772450295	1.15684671781044	-1.06502772450295	-1.06502772450295	1.39376698509048	0.755353700943585	1.99189797684712	-1.06502772450295	-1.06502772450295	-1.06502772450295	-1.06502772450295	-1.06502772450295	-1.06502772450295	0.498856378150843	-1.06502772450295	1.02205083946658	1.41330836684325	1.28410233600541	1.10531043003745	0.733776717498117	-1.06502772450295	1.20146568223954	-1.06502772450295	-1.06502772450295	-1.06502772450295	0.487126364775358	-1.06502772450295	0.422437061809564	-1.06502772450295	0.775049777428092	1.49221663657059	0.451166320789487	1.19391853731578	-1.06502772450295	0.601988275313369	1.45636837604764	-1.06502772450295	0.582703688827078	-1.06502772450295	0.232085378241038	-1.06502772450295	-1.06502772450295	0.559755844057071	0.766380945210019	-1.06502772450295	1.6202272885768	0.150684472041841	-1.06502772450295	0.784211879791761	-1.06502772450295	-1.06502772450295	-1.06502772450295	1.66026833329167	-1.06502772450295	0.684839945954313	-1.06502772450295	-1.06502772450295	-1.06502772450295	0.918030906849153	1.14135684007227	0.617743633019135	1.17454062074662	-1.06502772450295	-1.06502772450295	0.32091143854909	0.676314758851785	1.38192081215339	0.577079516830464	1.06430333546403	0.383365125722074	-1.06502772450295	0.252012540156772	-1.06502772450295	-1.06502772450295	0.235014258021909	-1.06502772450295	0.801671285275334	0.199183778185241	0.07817522064821	-1.06502772450295	-1.06502772450295	-1.06502772450295	-1.06502772450295	1.13829287462192	-1.06502772450295	0.547924900365586	1.47014851180848	1.67602593696267	1.32534574814063	1.07898054588956	1.30280970315927	-1.06502772450295	0.475344750153949	-1.06502772450295	-1.06502772450295	-1.06502772450295	-1.06502772450295	2.39222666424648	1.54352567155669	1.22282537838839	-1.06502772450295	-1.06502772450295	0.695900030180851	0.446775568525861	1.78916422188975	0.375916907768439	-1.06502772450295	-1.06502772450295	0.632261538871491	-1.06502772450295	-1.06502772450295	-1.06502772450295	-1.06502772450295	-1.06502772450295	-1.06502772450295	-1.06502772450295	0.537824312662726	0.793288114318358	0.636739501884176	-1.06502772450295	-1.06502772450295	-1.06502772450295	-1.06502772450295	-1.06502772450295	0.992318174254074	0.707837821817241	0.852714541535998	0.689658090618435	-1.06502772450295	0.659228575412253	-1.06502772450295	-1.06502772450295	0.555599016383577	0.218497207641108	0.738189810401054	-1.06502772450295	-1.06502772450295	1.77982495325051	-1.06502772450295	-1.06502772450295	0.762179043071628	-1.06502772450295	-1.06502772450295	-1.06502772450295	0.974089074645684	0.756865065870849	-1.06502772450295	-1.06502772450295	-1.06502772450295	-1.06502772450295	-1.06502772450295	1.27999935119468	0.944359094720714	0.104182126667831	-1.06502772450295	0.661217847822246	-1.06502772450295	-1.06502772450295	0.578850671244841	-1.06502772450295	-1.06502772450295	0.707837821817241	-1.06502772450295	-1.06502772450295	0.467019484157375	0.300906007484404	-1.06502772450295	-1.06502772450295	0.772149031826498	-1.06502772450295	-1.06502772450295	-1.06502772450295	-1.06502772450295	-1.06502772450295	1.47418907840971	-1.06502772450295	-1.06502772450295	0.443622657172122	1.38070434525118	0.745976426066864	0.54651311619084	1.56019265838399	-1.06502772450295	-1.06502772450295	-1.06502772450295	-1.06502772450295	1.42048361785848	0.592580993322164	1.5668126581224	1.77302051377016	1.12434130879941	1.43759781841048	0.514283322930669	0.885584092932598	1.32903157468277	-1.06502772450295	-1.06502772450295	0.63130562560564	0.209502508993296	-1.06502772450295	-1.06502772450295	-1.06502772450295	-1.06502772450295	0.547924900365586	-1.06502772450295	1.27089768496313	1.15227335178161	-1.06502772450295	-1.06502772450295	-1.06502772450295	-1.06502772450295	1.00704794798259	-1.06502772450295	-1.06502772450295	0.533936195681355	0.910600992951048	0.305748898596987	0.98391181531973	-1.06502772450295	-1.06502772450295	-1.06502772450295	0.202929401377579	0.284536263328976	1.49313519757654	0.266592637870776	-1.06502772450295	-1.06502772450295	-1.06502772450295	-1.06502772450295	0.506259823202692	0.785979103110621	1.10149741196366	1.04031899919023	-1.06502772450295	1.57047418172267	1.46079052757302	1.96758019077079	0.665880945496077	1.51358322917558	0.706070013456399	0.59802792842248	1.28701029923439	0.929782143003312	0.235014258021909	-1.06502772450295	1.3291589495085	1.33953832331509	0.608741601213722	0.392688151332773	0.792296270803084	-1.06502772450295	-1.06502772450295	-1.06502772450295	0.354296326751175	-1.06502772450295	-1.06502772450295	-1.06502772450295	-1.06502772450295	-1.06502772450295	-1.06502772450295	-1.06502772450295	0.713166938734395	1.57549088424154	-1.06502772450295	0.624019324135859	1.47915230202194	0.631942758517663	-1.06502772450295	0.636739501884176	0.196915812810599	-1.06502772450295	-1.06502772450295	-1.06502772450295	0.429028120081841	0.855939470108232	0.914771688604167	0.228316801599271	0.527596262250194	0.0719654498581258	-1.06502772450295	0.512134391473205	0.610285514009093	0.535044830911253	0.638667268395299	-1.06502772450295	0.969595765804794	0.468525414338617	-1.06502772450295	1.03787751706291	-1.06502772450295	-1.06502772450295	-1.06502772450295	0.302645003854086	-1.06502772450295	-1.06502772450295	-1.06502772450295	-1.06502772450295	0.727205998497655	0.235705549258537	0.102817025035645	-1.06502772450295	-1.06502772450295	0.476106795436732	-1.06502772450295	-1.06502772450295	0.636418713116375	-1.06502772450295	-1.06502772450295	-1.06502772450295	-1.06502772450295	-1.06502772450295	1.09711943219795	0.388009563720751	0.276330096284865	1.75641453239049	1.55953328721112	0.257012055490868	0.474837204914383	0.923179916101815	1.2009165305764	-1.06502772450295	2.16788806965656	-1.06502772450295	0.433777303539917	0.999003705060271	0.503606380933131	1.82538612068737	1.08708906052957	0.905992684215054	0.0395620751295575	1.06944818741138	-1.06502772450295	-1.06502772450295	0.898902840411359	-1.06502772450295	-1.06502772450295	0.627178108518212	0.424783329870514	0.489196743358308	-1.06502772450295	1.02952346744753	-1.06502772450295	0.318722211548289	0.606278349174723	0.437122462219865	0.774275149885538	-1.06502772450295	-1.06502772450295	0.455340264433116	0.626228997459549	-1.06502772450295	-1.06502772450295	1.28628239367232	0.535877489484035	0.477124216294034	0.306138001832394	-1.06502772450295	1.08211911192853	-1.06502772450295	0.592279623049917	1.40009505664432	0.663212627391785	1.11091496442631	1.35475091509025	1.15872482764519	1.17613861650129	0.287359655729574	0.465266884606172	0.624649958059227	-1.06502772450295	-1.06502772450295	0.912683577561388	0.376134726937783	1.18256095650422	0.205221420436123	1.39349287296029	1.086130977413	0.78558602898252	1.24751049394212	-1.06502772450295	0.948469685760954	-1.06502772450295	1.16691203222731	1.16585793706969	0.0857779918375787	1.2740006485925	-1.06502772450295	0.00086323135628205	0.870949744809456	0.777961757581385	1.90307591110156	-1.06502772450295	0.40853554102508	0.751964277251042	-1.06502772450295	-1.06502772450295	0.387343991511135	0.767147465635504	1.23610820288888	0.391571082128966	0.391794339464675	-1.06502772450295	0.365977624153821	0.85831300091141	-1.06502772450295	-1.06502772450295	-1.06502772450295	1.54823343299555	-1.06502772450295	1.57348090474017	-1.06502772450295	-1.06502772450295	1.24265465640595	0.572085596783517	-1.06502772450295	-1.06502772450295	0.401242337331189	-1.06502772450295	0.16394399063765	1.05844944267424	1.17199009472695	1.12434130879941	-1.06502772450295	0.352405421098597	-1.06502772450295	-1.06502772450295	-1.06502772450295	0.521043016857998	-1.06502772450295	0.505462693088489	0.261331264089046	0.365120704258662	-1.06502772450295	0.303613269259315	0.821187410521972	1.58900454784863	-1.06502772450295	-1.06502772450295	0.558750177492374	1.73506426293312	1.80190420128497	1.21911592318035	0.60076732860543	0.226952444876786	-1.06502772450295	0.652145177027595	1.14535680586968	-1.06502772450295	-1.06502772450295	-1.06502772450295	1.38354537446581	1.03544331700242	-1.06502772450295	0.953089151705226	-1.06502772450295	0.504666504464946	0.54173465425398	-1.06502772450295	0.76103715068662	1.41583421280542	-1.06502772450295	0.856154944744607	-1.06502772450295	-1.06502772450295	-1.06502772450295	-1.06502772450295	-1.06502772450295	0.928362729975059	1.9479586810802	0.628445564585496	1.18062913249393	0.924590041886189	0.639955343677775	0.457066672529027	1.24507914540493	-1.06502772450295	0.534767503379927	1.26650104933773	-1.06502772450295	-1.06502772450295	-1.06502772450295	0.705716962635064	0.723580678520926	0.5482076056457	1.15872482764519	1.7153579160251	1.41435993190316	0.670910774491445	0.558463112991805	0.78381972504953	1.042222989067	1.04113445149807	0.336458143961571	0.124801862493872	1.41921319019213	0.845879409087195	0.403967585450662	1.43716594258908	-1.06502772450295	0.838472287700079	0.685869723615711	1.24838050177575	1.22417827203706	0.924119720097812	0.990272193124969	0.822630196256396	-1.06502772450295	-1.06502772450295	0.834480970833111	0.477760895505551	1.10413532807031	0.527047740678994	0.762560061383403	-0.126370639738236	-0.22070710577285	0.997971548676636	0.756109001076165	1.23885852040541	-1.06502772450295	0.572085596783517	1.06935435691005	-1.06502772450295	1.03355506015825	1.48066172345705	1.017283034932	-1.06502772450295	-1.06502772450295	1.21911592318035	1.36903069119071	0.599548498663788	1.17677866132986	0.311808109733245	-1.06502772450295	0.482491338893723	0.733593407658244	0.607816872876744	0.384026541826887	1.27292528515378	-1.06502772450295	-1.06502772450295	-1.06502772450295	-1.06502772450295	1.12464214084915	0.985941670159694	0.865041481168279	-1.06502772450295	0.525131388782923	1.43028416090176	2.10916757266956	-1.06502772450295	-1.06502772450295	0.953333025469925	-1.06502772450295	0.167615755617589	0.672595190514206	-1.06502772450295	0.713166938734395	0.188570225649661	0.606124681365299	0.0556341955020331	0.0197819742053753	-1.06502772450295	-1.06502772450295	0.564806243443496	-1.06502772450295	1.19916162400593	-1.06502772450295	1.18482033422556	0.723942410536824	1.98527569748754	-1.06502772450295	-1.06502772450295	0.453372755149062	-1.06502772450295	1.07104494440466	-1.06502772450295	0.316936823841606	1.00418436695261	0.949925570251446	0.507324131148391	0.261692623789843	0.883795518194699	-1.06502772450295	1.00522449644842	0.877419954068825	-1.06502772450295	0.992574287626488	0.374394271551479	0.956428570631986	1.86235907544822	0.791305726112031	0.814218117719305	1.7615213467295	-1.06502772450295	0.265318377087787	1.13463084601268	0.403740038552452	0.27024849365245	1.34289619846075	0.22203337812716	0.285287872896927	0.233461841566626	-1.06502772450295	-1.06502772450295	1.18073634049696	0.120558042089767	-1.06502772450295	-1.06502772450295	-1.06502772450295	0.789328521405788	-1.06502772450295	-1.06502772450295	0.252368247181156	-1.06502772450295	-1.06502772450295	0.368340190190481	0.991038827180876	0.563359505178384	0.823869041182129	0.949278181577358	-1.06502772450295	-1.06502772450295	1.23771148304433	0.851428331933825	0.515090934817267	0.18065990270056	1.48232501176485	-1.06502772450295	-1.06502772450295	-1.06502772450295	0.32732483735457	1.16670110781133	0.755353700943585	-1.06502772450295	-1.06502772450295	-1.06502772450295	-1.06502772450295	0.109263479858109	0.0345142988395456	0.0561329383225113	-1.06502772450295	-1.06502772450295	-1.06502772450295	0.434254133426256	1.46806052526883	0.831970791923894	-1.06502772450295	1.2443857358394	1.22927076333314	-1.06502772450295	1.65971703384421	0.743743341315842	-1.06502772450295	0.986449935455631	0.0701680635824294	0.907832765852361	0.255937162040637	-1.06502772450295	0.796869551110817	-1.06502772450295	-1.06502772450295	0.894588941789693	-1.06502772450295	0.576490132064372	1.4020299813453	0.526499660700897	1.42501541317917	-1.06502772450295	0.67141568766378	0.804889407082603	0.41129197548394	-1.06502772450295	1.80207523046507	0.350520224823933	0.594089791994647	-1.06502772450295	-1.06502772450295	-1.06502772450295	0.672595190514206	0.803681012568373	0.32111084717588	0.344898607450977	-1.06502772450295	-1.06502772450295	1.12916767177373	0.41106182121877	-1.06502772450295	0.757811224213895	0.387787628942199	0.456572951105303	0.307892051103839	-1.06502772450295	1.20229007491473	-1.06502772450295	0.856586074317351	-1.06502772450295	0.239870566633045	-1.06502772450295	-1.06502772450295	-1.06502772450295	0.401695741528014	1.27687483738112	1.10678164839218	-1.06502772450295	0.376570590488925	-1.06502772450295	0.383585521200436	0.812994826559236	0.368555409257892	-1.06502772450295	0.577079516830464	0.809336697957392	1.32521892727677	0.820364183187384	0.280046253215306	-1.06502772450295	0.036071362129731	-1.06502772450295	-1.06502772450295	-1.06502772450295	-1.06502772450295	0.00898089313087893	0.512000309674094	0.766764107453126	0.809336697957392	0.549622878734145	0.334620646978742	-1.06502772450295	-1.06502772450295	-1.06502772450295	0.495446576285577	0.485320029375948	-1.06502772450295	0.202766036576359	-1.06502772450295	0.60812498094553	-1.06502772450295	-1.06502772450295	1.55002551241022	1.26923146063294	0.0180426925694954	1.06123180777115	0.36383751074533	0.434254133426256	-1.06502772450295	-1.06502772450295	-1.06502772450295	0.113419100265179	0.103089766689042	0.509724979150474	-1.06502772450295	0.843543764027997	0.272821004925322	0.389565277887982	-1.06502772450295	0.642376760992691	0.730301567309541	0.874251646307239	0.0422262351361778	0.226271466892588	0.0938939084865983	0.100775888739349	0.0630398632253028	0.62370421714209	-0.100943269298271	-1.06502772450295	0.413367072567883	-0.390265685922311	-1.06502772450295	0.370495696563272	-1.06502772450295	1.72594788516891	-1.06502772450295	0.987467430460535	0.294763000871806	0.577964530839838	0.435447737088025	0.469782976536864	1.16375369041611	-1.06502772450295	-1.06502772450295	0.162421193967577	-1.06502772450295	0.379411045448919	-1.06502772450295	-1.06502772450295	-1.06502772450295	-1.06502772450295	-1.06502772450295	-1.06502772450295	-1.06502772450295	0.18065990270056	0.241964249881007	0.993599555834199	1.22496844945589	-1.06502772450295	0.30906422999667	-1.06502772450295	-1.06502772450295	-1.06502772450295	0.0729953104243313	-1.06502772450295	0.959700074166557	-1.06502772450295	0.236570816209212	-1.06502772450295	0.0137780948936654	0.866787391466514	0.292665665527993	0.69834193903972	1.6136667420419	0.100504325841414	0.35714345335185	0.014582128651764	0.701493569021848	-1.06502772450295	-1.06502772450295	-0.0421430869281052	0.00524381138928555	-0.280603730315926	0.427964317719048	0.387676690577116	0.261873386260607	0.865404888393433	-1.06502772450295	0.286417051736029	0.247760726470327	-1.06502772450295	0.823111730756691	0.932153505543767	0.0640522171243657	1.2405819561707	0.620142752150003	0.521133602783867	0.695290826290052	0.999348050668137	-0.141697827859664	-1.06502772450295	-0.0700660004663382	0.103499140245206	-1.06502772450295	-1.06502772450295	-1.06502772450295	-1.06502772450295	-1.06502772450295	-1.06502772450295	-1.06502772450295	-1.06502772450295	-1.06502772450295	-1.06502772450295	1.22451683012174	0.91570151861878	-1.06502772450295	1.13037863042449	-1.06502772450295	-1.06502772450295	0.96216253262075	1.13189479897142	-1.06502772450295	-1.06502772450295	-1.06502772450295	1.63202666278398	0.675298435499377	-1.06502772450295	1.48368817005859	-1.06502772450295	-1.06502772450295	0.732311507601403	0.491013595631818	0.901411261867312	0.981634339144617	-1.06502772450295	-1.06502772450295	0.54764231134184	1.38830078451944	0.675975826009533	1.09334379158667	0.416144298756302	1.328522260693	0.365763284677634	-1.06502772450295	1.31550858000557	-1.06502772450295	-1.06502772450295	-1.06502772450295	-1.06502772450295	-1.06502772450295	1.25239391044236	-1.06502772450295	1.30615320018936	-1.06502772450295	1.07585387188084	0.670238104751878	-1.06502772450295	0.971090736334407	1.76213602822557	0.699390974127624	0.491013595631818	0.867443122580499	-1.06502772450295	0.365334824771431	-1.06502772450295	-1.06502772450295	0.953820997076303	-1.06502772450295	1.61349196532157	0.833643331504155	1.65934968261163	1.87913387720677	-1.06502772450295	0.776019185473238	0.788539085635041	1.85917535992907	-1.06502772450295	0.587176079909573	-1.06502772450295	-1.06502772450295	1.33683554687572	1.28373952545377	0.976094216809433	0.594996632480121	1.94014623320154	1.22248748917172	-1.06502772450295	-1.06502772450295	-1.06502772450295	-1.06502772450295	-1.06502772450295	-1.06502772450295	-1.06502772450295	0.57973794048626	1.72358419690189	0.749713189079465	-1.06502772450295	0.473316891473615	-1.06502772450295	-1.06502772450295	1.54530851372099	0.821187410521972	0.453864081119646	1.44163874751628	-1.06502772450295	-1.06502772450295	-1.06502772450295	0.460036793161529	0.114393380200219	1.12293885745756	0.949682737774548	0.0845910359580553	0.894362551705634	1.3614653106976	0.567127330902822	-1.06502772450295	0.27503487442694	0.556456997565457	0.638345612241041	-1.06502772450295	-1.06502772450295	0.24318902959953	-1.06502772450295	-1.06502772450295	1.05236125181126	1.53868103005939	0.446532497454294	0.61993381027357	1.4358715653963	1.37210185750767	1.12283877246974	0.846304833934164	0.459540843084052	0.359366873959197	-1.06502772450295	-1.06502772450295	-1.06502772450295	0.655266448152108	0.464517189531834	1.02684678489942	1.0609531465979	-1.06502772450295	0.862212738732906	-1.06502772450295	-1.06502772450295	2.03915179240976	-1.06502772450295	-1.06502772450295	0.896402424014052	0.844604542645564	-1.06502772450295	-1.06502772450295	0.523765863705874	0.44945531364196	-1.06502772450295	0.146383515251508	-1.06502772450295	-1.06502772450295	0.54482279741497	1.54676980061021	-1.06502772450295	-1.06502772450295	1.5634966677365	1.29175662956457	-1.06502772450295	-1.06502772450295	0.693813444071878	0.15637134800043	0.296484431351885	0.436643530330943	0.646268159760156	0.295145117780759	0.886479920322082	1.3136294569673	-1.06502772450295	0.611832811367651	1.39171320696927	1.94274336100044	-1.06502772450295	0.639633107033424	0.935723920897062	-1.06502772450295	-1.06502772450295	0.535322271054059	0.386236249904801	0.802072805293168	1.45533966821856	0.84907583519412	1.2464676452352	0.632899527920942	0.796271467474282	1.13037863042449	1.11954268487865	-1.06502772450295	1.93276417666991	-1.06502772450295	0.476615311302532	0.971090736334407	-1.06502772450295	-1.06502772450295	1.62244807218448	0.479163737561481	1.09770182948644	1.11715368618619	-1.06502772450295	1.56424171812428	-1.06502772450295	0.712810458979019	-1.06502772450295	1.08040568775617	1.15528482106173	-1.06502772450295	-1.06502772450295	-1.06502772450295	0.883349014682985	-1.06502772450295	1.42515740351452	-1.06502772450295	0.312791064267236	0.928835584639917	0.705364081767789	1.4541654446531	-1.06502772450295	1.14504843826109	-1.06502772450295	1.24092705894007	0.602905378246352	-1.06502772450295	-1.06502772450295	-1.06502772450295	1.34652679671966	1.1432006084897	0.462522149287858	-1.06502772450295	-1.06502772450295	-1.06502772450295	1.13098476805141	-1.06502772450295	-1.06502772450295	0.205549602188932	-1.06502772450295	-1.06502772450295	1.32572632112064	0.242139061787575	0.827182471679647	1.61480359896867	0.843331783612144	0.95577587712032	1.19938078938923	-1.06502772450295	-1.06502772450295	0.32651949538398	0.183810755098858	1.16029312533858	-1.06502772450295	1.45475236431078	-1.06502772450295	-1.06502772450295	0.146088130391865	0.802474537835581	-1.06502772450295	0.587475259840222	0.948590907766518	1.24843853360565	0.395826389321327	0.815715922615115	-1.06502772450295	0.651326039553836	1.63006739973039	1.24716273713628	0.423843803025038	-1.06502772450295	1.16912992727734	-1.06502772450295	0.966944915537627	0.182705954440767	-1.06502772450295	-1.06502772450295	-1.06502772450295	-1.06502772450295	0.161509510308198	0.0390791732297152	-0.0351316372674334	-0.101123646556401	-0.0808416636352396	-1.06502772450295	0.527459090425117	1.07076293864212	0.846836945573316	0.714951934699151	0.644049631180439	0.977903141173202	0.859610731167297	-0.14839529343559	0.89052391286994	0.439282016056245	0.396950936209448	-1.06502772450295	0.750837883374713	0.941710586848388	2.02691890366532	-1.06502772450295	0.583595878086055	0.908523909133119	0.572378365575777	-1.06502772450295	-1.06502772450295	-1.06502772450295	-1.06502772450295	1.00626596540487	-1.06502772450295	-1.06502772450295	0.551325059908769	0.552177732067732	-1.06502772450295	1.33683554687572	0.439282016056245	0.376134726937783	0.435208841404373	0.425724220063918	0.486609770425678	0.69729440722965	1.44214514936882	0.370711653222735	-1.06502772450295	0.728115115248975	0.0431984758755879	0.927181829101598	1.20069696913322	0.896402424014052	0.332382208322788	0.714237416295918	-1.06502772450295	0.411522212033219	0.782057548097679	0.93811316734233	0.187456096515398	1.67052681781419	1.52485497603882	1.17517945666191	0.382924564213638	-1.06502772450295	0.416840476772554	-1.06502772450295	0.43904171255522	0.172549262327147	1.04796171497967	0.917409063015286	0.353035087189955	1.82068666284291	0.71620401425785	0.6805648393331	0.1542693817509	-1.06502772450295	0.205057400058054	0.404422921490734	1.88938857361212	0.263865417263483	1.11695491168137	1.70373006577856	1.07566475691969	1.59557959441233	0.848008886197577	0.383365125722074	0.264954803814734	0.153520607897199	0.142115873814131	0.798266918258924	0.686728986556348	0.771377387475928	0.479163737561481	1.05015852869646	1.32319229120326	0.67327005622621	0.674621677707965	0.786372382054973	-1.06502772450295	-1.06502772450295	-1.06502772450295	-1.06502772450295	-1.06502772450295	0.365549018230635	-1.06502772450295	0.819541842247213	-1.06502772450295	1.07557021570341	1.47553997456447	1.07680009783516	0.601377536972021	0.0714512794952934	0.980119600806945	-1.06502772450295	1.82505749658409	-1.06502772450295	-1.06502772450295	-1.06502772450295	0.477378814868611	-1.06502772450295	-1.06502772450295	0.924825307856241	0.304194970018593	0.217323277364237	0.192086098214008	-1.06502772450295	0.925060643925809	-1.06502772450295	-1.06502772450295	-1.06502772450295	0.819541842247213	0.85529340644791	1.09001808733931	-1.06502772450295	-1.06502772450295	0.406019146223664	0.282661342420985	1.4103705777182	0.765615207847903	0.099554942766637	0.234323784903692	-1.06502772450295	0.136573524233291	-1.06502772450295	0.261873386260607	0.0339166964590442	0.812791135511523	0.161509510308198	-1.06502772450295	1.07841117753149	-0.00336803888520749	-0.00635255911299014	-1.06502772450295	0.293999490896445	1.00366480354954	-1.06502772450295	0.657079714798693	-1.06502772450295	0.0893549457332438	1.08742465204423	0.443501693995328	-1.06502772450295	0.311808109733245	0.694682130267083	0.849147017652357	0.975759678035669	0.368663046377874	0.0733820316204654	1.53290128069216	-1.06502772450295	1.21291339767277	1.44106035322436	1.17624525700647	-0.10157427585502	0.853573206706955	-0.162586220808444	0.291239828939245	0.557125054889376	-0.300908020141031	-1.06502772450295	-1.06502772450295	0.0965821294831193	0.919431851717087	0.117326828556101	0.0983367859895254	-1.06502772450295	0.652965250148442	0.255937162040637	-1.06502772450295	0.0267998837101423	0.591075437000732	-0.0755328005925072	0.24283883132533	1.08026306278803	0.772406422888538	0.836999387883992	-0.013572619546913	-1.06502772450295	1.11038238598363	-0.150819992676738	1.23777698674369	1.44227541331652	0.277720953500287	0.35883677182828	-1.06502772450295	-1.06502772450295	0.456202902748587	0.991166670498234	0.12416316806883	0.847582519746012	0.795375226559713	0.897128994863333	0.816159019565755	1.07509767217646	1.27912695818744	-1.06502772450295	1.21642821795765	0.260789637225602	1.48164420467232	0.22942770543758	0.570331571681871	1.36929732527536	0.874031082535033	0.508990480444761	0.34871022005572	-1.06502772450295	0.663212627391785	-1.06502772450295	-1.06502772450295	-1.06502772450295	-1.06502772450295	-1.06502772450295	1.077557861043	0.649037416731469	-1.06502772450295	0.335436638557854	0.533105898704853	-1.06502772450295	-1.06502772450295	-1.06502772450295	-1.06502772450295	-1.06502772450295	-1.06502772450295	1.42857196780721	-1.06502772450295	-1.06502772450295	0.460036793161529	1.24554172948745	0.759517333761449	1.05512300896582	-1.06502772450295	-1.06502772450295	-1.06502772450295	1.10335284928779	1.06458313536365	-1.06502772450295	-1.06502772450295	-1.06502772450295	1.02738141763207	0.990527656734257	0.410831749188554	-1.06502772450295	0.686213307035971	1.28337686670688	-1.06502772450295	1.47014851180848	2.03383201621798	0.941710586848388	1.08526965086208	1.7569239700512	-1.06502772450295	0.405562676915407	1.56922428872519	0.26241600448616	1.31463115225739	1.40598200737063	1.09964611284515	0.14875231006758	1.19152622894933	0.395826389321327	0.058383257544718	0.851428331933825	0.20653527700868	0.718534970757168	-1.06502772450295	0.145792903847067	-1.06502772450295	-1.06502772450295	0.818309989194309	0.306722123571484	0.0242152836757243	0.0983367859895254	0.556170885223118	0.488937595246324	-1.06502772450295	1.05070865436607	0.578850671244841	-1.06502772450295	1.20885870077096	-1.06502772450295	-1.06502772450295	1.76459876967439	0.864387777229689	0.937873918423015	1.37344048701814	0.207852152350523	1.85645488291138	-1.06502772450295	0.349475350045608	0.493617679529593	1.26780582139421	0.603211345063203	0.643509568122565	0.482747997603207	1.62882275453303	1.89103016792586	-1.06502772450295	-1.06502772450295	0.622445186478233	1.49589649735744	-1.06502772450295	0.284911950642258	0.821462016897784	0.168076428341027	0.836999387883992	-0.0356506936182501	0.4479922774965	0.353035087189955	0.239696430560022	0.33400935918162	-1.06502772450295	1.43558418035512	1.02711405735662	1.64680053026575	1.62086125319276	0.40487858084164	-1.06502772450295	0.426666476920975	-1.06502772450295	1.10061996596902	0.909446380020645	1.18417418267177	-1.06502772450295	0.974339443326844	1.92885007649301	-1.06502772450295	1.62456808195007	0.679372305011851	-1.06502772450295	1.27759487874421	0.963396614931055	-1.06502772450295	-1.06502772450295	0.754222181560667	0.228487571730278	1.38578402846385	-1.06502772450295	0.305360044060416	1.41604502376648	1.04431341447919	0.0693996454605543	1.16102599803372	1.06304541330785	1.19342865284328	0.407390503633884	0.905992684215054	0.480185846033451	0.814830500433354	-1.06502772450295	1.43846219629572	0.20489342664952	0.244416372965493	0.178308266309342	0.539776691946913	0.777572841740029	0.227293233674263	0.129651973122338	0.793089641567355	0.712988677246654	0.77395262385591	1.64984922735353	1.20664510197518	1.32167539176561	0.272821004925322	-1.06502772450295	0.390010466736504	1.64051709989459	0.168076428341027	1.21889162441741	0.233117420771279	1.30969642749187	-1.06502772450295	-1.06502772450295	0.574137574029055	1.76521546135541	1.00496433861927	0.705187705022889	0.0558835066998128	0.249882795131519	0.758379494814894	0.0384761883896029	1.02671318158667	0.634337095452895	0.150982328543731	0.562492911999161	1.07670542636697	-1.06502772450295	1.33683554687572	1.33953832331509	0.90921566078212	0.17409993512392	0.736899942747593	-1.06502772450295	-1.06502772450295	-1.06502772450295	-1.06502772450295	0.112863159169241	0.279859896762219	0.93001895969354	0.619307354047363	0.00614719392528076	-1.06502772450295	-1.06502772450295	0.235014258021909	0.174721406093492	0.0924211649626949	0.0606434075255305	-0.078479159649659	0.415564723334718	0.189128112959721	-1.06502772450295	0.632739977081677	1.0654231069	0.0111453434725353	0.576932123835298	0.198372754404406	0.212817515536144	0.183337004377937	-1.06502772450295	0.806772960281829	0.221695666839555	1.15351816948144	0.59167727120702	0.716621847981436	0.191445225966361	0.699041128504896	0.631464855393285	-1.06502772450295	1.27723478318562	0.899130547263299	0.56545826345357	0.583893528157293	0.757697621930591	-1.06502772450295	0.909369466083315	-0.0413235233413963	0.514417858019922	-0.153391439169546	0.542154946567593	-1.06502772450295	0.177682818639326	8.1058978839773e-05	-1.06502772450295	0.540475321887552	0.121968959604206	-1.06502772450295	0.42056614783146	-1.06502772450295	0.556170885223118	0.156521793823407	0.479802371516873	0.475598668196049	-1.06502772450295	0.591827810609698	-1.06502772450295	1.54449769860758	0.0726088749538982	-1.06502772450295	0.741516943756664	-1.06502772450295	0.362663548049235	1.16796744587393	0.242663810602991	-1.06502772450295	0.235532649663787	-1.06502772450295	0.456819765562232	0.604743177382532	-0.0338836088700969	0.460781417961206	0.217490835586696	0.115160123546987	1.00288608405691	0.140213496924788	0.00456735157058332	0.0909524986109237	0.970093779216864	0.0482103965185465	0.562348585303389	0.43044923770921	0.563359505178384	1.11477151614221	0.279115049909168	0.280885574880483	0.537267511691709	0.00209486312546685	0.217072031221783	0.928677934998339	-1.06502772450295	0.106648119345883	0.854146181065133	-0.135731116024391	0.841074285493802	0.705187705022889	1.33161909673395	0.443300138371101	0.504003731786076	-1.06502772450295	0.457684345059169	-1.06502772450295	0.165165230160927	-0.157299481968685	-0.217146555824441	0.158330332255866	-1.06502772450295	-1.06502772450295	0.571792951359865	-0.10157427585502	0.552177732067732	0.126223879215871	0.0560082074521926	0.66504603559495	-1.06502772450295	-1.06502772450295	-1.06502772450295	0.145792903847067	-1.06502772450295	0.295336266825766	-1.06502772450295	-0.0502621033235827	1.01188693905802	0.759011413744378	0.828359426885089	-1.06502772450295	0.689543001586123	-0.0840353824701463	0.161130082363834	0.232171311982259	0.770349760339702	-0.134979529846978	-0.0948588515367253	0.0799350485452862	0.495010672142475	0.633857583991765	0.379046171558156	0.742536548087041	-0.036894143339092	-0.122690550742466	0.222991298156605	-0.070355333885526	-0.487850430401173	0.0838450611235904	0.237032816696908	0.901868202059593	0.178151839206405	0.959945978510808	0.177526565298579	0.102135779241925	0.846730493841657	-1.06502772450295	0.377661565119548	1.13143965974581	1.05706178905104	0.109263479858109	0.6378633995553	1.26756844344196	0.668894639781015	0.262959119513187	-1.06502772450295	0.776989844589913	0.0532717274606699	0.427610103769064	0.480569541419045	0.537545855521501	-1.06502772450295	0.27291308580439	0.955898216460221	0.655431101749974	0.351043319405635	-1.06502772450295	0.651872027332591	-0.211885613552246	0.635670766481823	0.414869919169896	-0.203437801599098	0.635350457867674	0.214732330392337	0.927134629740943	0.437202318396711	0.269698682385285	0.313972701428282	0.553506213423819	-0.231269543263467	-0.356478237256112	0.138681762436211	-1.06502772450295	0.44072569643084	0.209172057827623	-0.0430634173437884	0.860910641637238	-0.192627408222726	-0.25728193430801	1.32164381767581	0.308966462257949	0.358236531120462	0.555599016383577	-1.06502772450295	-1.06502772450295	-0.084222560589988	0.15750068728937	0.481465690791575	-0.153551647103707	0.358095381564676	1.26780582139421	0.215984560654666	0.307241813875838	-0.357423340180451	0.823559141698705	0.489326355068385	0.480185846033451	-0.266915624593568	0.0692716857345974	0.537434504396587	0.443018064751214	-0.3059100212981	0.128649879356385	-0.54176088404844	0.587817336614264	0.0851841801884488	-0.166411678962837	-0.322398692772026	-0.13094922027305	0.595904647084087	-0.182201981208121	0.320413200322804	0.0735883998728569	0.674723151080762	-1.06502772450295	1.45769273559366	1.50392128885858	-1.06502772450295	1.30392277604477	1.3449689873984	0.820775685951385	0.685183043206395	1.1389047722641	0.699390974127624	0.964137980292843	1.26153725420304	-1.06502772450295	0.676993100347232	-1.06502772450295	-1.06502772450295	-1.06502772450295	-1.06502772450295	1.30689794617528	1.74145869999676	-1.06502772450295	0.858745335812012	-1.06502772450295	-1.06502772450295	0.890073545029853	-1.06502772450295	1.09770182948644	-1.06502772450295	-1.06502772450295	0.945082950251102	-1.06502772450295	-1.06502772450295	-1.06502772450295	1.01517296717476	-1.06502772450295	1.57952411773695	1.91575623137887	-1.06502772450295	-1.06502772450295	1.90593230757417	1.4891614966502	1.49835808852776	-1.06502772450295	-1.06502772450295	0.903698629472489	-1.06502772450295	0.773307986734163	1.00418436695261	1.57700126774624	-1.06502772450295	1.66635431800985	0.983151939178145	1.00574506330317	1.61769577615684	1.90879722301811	1.26899369065377	0.831553226405268	1.09770182948644	0.773307986734163	1.67024806800188	-1.06502772450295	1.36384737185113	-1.06502772450295	2.17414529670926	-1.06502772450295	0.478398184491254	-1.06502772450295	0.849716713986347	0.756109001076165	0.957735562526582	1.50252727848372	-1.06502772450295	-1.06502772450295	2.79394825394829	-1.06502772450295	-1.06502772450295	0.57560698997787	-1.06502772450295	-1.06502772450295	-1.06502772450295	-1.06502772450295	0.994369363728803	1.27256712764217	0.969098062036603	1.36996426318105	2.16415265894185	2.44020359511821	2.45007849478822	1.30095773943177	2.01510457380862	1.1207397559204	-1.06502772450295	1.41499146768579	-1.06502772450295	1.64549700918283	-1.06502772450295	-1.06502772450295	-1.06502772450295	1.40535683347982	0.49023434068091	1.62086125319276	0.662547087348127	-1.06502772450295	0.627178108518212	-1.06502772450295	1.69453079776026	1.15372581836289	0.727933202419505	1.34691668117959	0.701844589656033	1.70546505585847	0.399431923191666	-1.06502772450295	-1.06502772450295	-1.06502772450295	-1.06502772450295	-1.06502772450295	-1.06502772450295	-1.06502772450295	1.68428883623506	0.406933059196534	1.31513243150155	1.15185882175304	0.602905378246352	1.17709886547167	1.05346483823658	0.977098671172428	2.44368994446334	-1.06502772450295	1.06851036342118	-1.06502772450295	0.767147465635504	1.72653973928396	0.888723997122905	0.845029263668962	1.54579534916808	0.78735647670398	1.21174500123503	1.53997041724889	0.78735647670398	-1.06502772450295	1.06123180777115	0.375481494426922	0.744300984224085	-1.06502772450295	2.33810788483435	1.06570328821731	1.5506780514208	1.95207628943445	1.98101466661422	0.967606805200496	-1.06502772450295	-1.06502772450295	-1.06502772450295	2.40717409784772	0.863082021434234	-1.06502772450295	0.756486937806998	2.06746077775661	-1.06502772450295	0.603517444963957	0.248113873429778	-1.06502772450295	0.89187657567544	-1.06502772450295	-1.06502772450295	0.907832765852361	-1.06502772450295	1.00366480354954	1.00835293394299	1.11715368618619	0.944600306636292	1.00992169925161	1.44802587194008	1.33337274977207	-1.06502772450295	1.37787241321752	0.756486937806998	-1.06502772450295	-1.06502772450295	2.34211181092336	-1.06502772450295	1.29432313525125	-1.06502772450295	-1.06502772450295	-1.06502772450295	-1.06502772450295	-1.06502772450295	0.728297072856072	-1.06502772450295	0.794480045155175	1.75234892115309	0.754222181560667	1.25906602612718	0.48326161149086	-1.06502772450295	0.91106331325401	0.54482279741497	1.16659566537327	2.03669290449169	1.05043354533664	1.6859880386929	-1.06502772450295	-1.06502772450295	0.478143195661154	1.432429029224	0.763322680307969	1.46523456169987	1.13098476805141	1.30318056932293	-1.06502772450295	0.54173465425398	2.30620918301114	0.549622878734145	1.28773881617957	0.744486958164591	1.4891614966502	1.24785839145514	1.36106892584393	1.80973898350873	0.414291486735217	0.0526518203010976	1.05567647862003	-1.06502772450295	0.33400935918162	0.56799974732386	1.8733558983984	1.07736835496617	-1.06502772450295	-1.06502772450295	0.904615446992751	-1.06502772450295	-1.06502772450295	0.174876881386229	-1.06502772450295	-1.06502772450295	-1.06502772450295	-1.06502772450295	-1.06502772450295	0.403285186760568	-1.06502772450295	-1.06502772450295	1.20576127049354	0.729389759895525	0.419166503774977	0.829052599436513	1.01201812470975	1.13463084601268	-1.06502772450295	-1.06502772450295	1.7141886080831	-1.06502772450295	-1.06502772450295	-1.06502772450295	0.656914683328978	-1.06502772450295	-1.06502772450295	-1.06502772450295	1.48368817005859	-1.06502772450295	-1.06502772450295	2.13386324270362	-1.06502772450295	-1.06502772450295	1.84096090255257	-1.06502772450295	1.03059660944705	-1.06502772450295	-1.06502772450295	-1.06502772450295	-1.06502772450295	-1.06502772450295	-1.06502772450295	0.479674595723018	-1.06502772450295	1.47689290031622	-1.06502772450295	1.83231358652708	-1.06502772450295	3.46226026523719	-1.06502772450295	2.33899626672422	0.830301892895921	1.09711943219795	1.4992829158118	1.54676980061021	0.830301892895921	1.87774397788414	-1.06502772450295	-1.06502772450295	-1.06502772450295	1.37344048701814	1.09305406908382	2.23264642059006	1.53610772035274	1.60202939043532	-1.06502772450295	1.06626393740713	1.85554977713542	-1.06502772450295	1.32496534071415	-1.06502772450295	1.82243258517993	1.78013826220324	1.33837897026291	-1.06502772450295	1.70952592763858	2.00766037019225	1.03059660944705	1.54774529449443	0.970592102613116	1.28482841298367	1.96719907452308	-1.06502772450295	-1.06502772450295	-1.06502772450295	1.58357517102027	-1.06502772450295	-1.06502772450295	1.18095079724004	-1.06502772450295	-1.06502772450295	1.29652904843615	0.894362551705634	1.45065197021711	-1.06502772450295	-1.06502772450295	-1.06502772450295	1.56052252245002	0.817899812910702	-1.06502772450295	-1.06502772450295	-1.06502772450295	-1.06502772450295	-1.06502772450295	-1.06502772450295	1.08040568775617	-1.06502772450295	-1.06502772450295	0.769836473831694	1.60583442003708	1.02045845900881	1.1487563461924	1.97485005820186	2.11034361003422	0.861344430726623	2.1115210564255	1.10531043003745	2.0258389304863	0.885584092932598	-1.06502772450295	1.15747228900388	1.4759907240279	0.891425427929867	-1.06502772450295	-1.06502772450295	-1.06502772450295	-1.06502772450295	1.3746469909095	1.23473634428443	-1.06502772450295	1.01464630680632	1.1285628496132	-1.06502772450295	1.22485552226658	1.07019921670958	0.414985667920513	2.64249927383929	1.32610705978512	-1.06502772450295	1.03490336870119	0.805292632790835	0.776407298834547	2.01057808633087	1.31513243150155	0.654937254058388	0.737821047869396	1.5772532405171	-1.06502772450295	0.721774673785567	0.866132214308038	-1.06502772450295	1.92933847028145	1.14751855671966	-1.06502772450295	1.53610772035274	1.45065197021711	0.811773496518886	-1.06502772450295	-1.06502772450295	1.7946638495835	1.08211911192853	0.882011036456603	1.43932741040383	-1.06502772450295	-1.06502772450295	0.785782540456115	1.24300059333	0.996425785053626	-1.06502772450295	0.672932544722881	-1.06502772450295	1.56847517132281	-1.06502772450295	-1.06502772450295	0.859177912485159	2.32575244743445	1.85690775780109	1.4870290338604	-1.06502772450295	-1.06502772450295	1.59635118585131	1.54676980061021	0.91106331325401	-1.06502772450295	1.63846797023977	-1.06502772450295	0.636418713116375	0.59167727120702	0.92647413449247	0.261150666803783	0.495970035335104	1.08785632703895	1.39212358211652	1.32382511044849	1.6633985590914	2.50845538193817	0.618368707173959	1.84252132931125	-1.06502772450295	1.21575761144291	1.38639555431887	1.077557861043	-1.06502772450295	-1.06502772450295	-1.06502772450295	0.848008886197577	-1.06502772450295	0.493617679529593	-1.06502772450295	0.903698629472489	-1.06502772450295	1.1952262790323	1.1123961399304	1.56548481911102	-1.06502772450295	1.3426374436634	0.758379494814894	0.797667731087951	-1.06502772450295	0.742258335393026	1.43157046370226	1.46568017631237	1.41204812652055	0.924119720097812	-1.06502772450295	0.876239540758319	-1.06502772450295	2.29764426568368	-1.06502772450295	0.652965250148442	-1.06502772450295	1.78832095465753	1.1900073539107	2.14935071205146	1.43414863957549	2.14021099543087	-1.06502772450295	2.24875658843493	2.17728882109254	-1.06502772450295	1.87427803391979	2.18805212809914	-1.06502772450295	1.22790980011115	1.502991710061	1.37183437497014	0.81544337548709	0.723580678520926	2.17728882109254	-1.06502772450295	1.55755802366982	1.7803471925585	-1.06502772450295	1.56548481911102	1.09653744371324	-1.06502772450295	-1.06502772450295	-1.06502772450295	-1.06502772450295	-1.06502772450295	-1.06502772450295	-1.06502772450295	-1.06502772450295	-1.06502772450295	-1.06502772450295	0.910138944291473	-1.06502772450295	-1.06502772450295	1.59635118585131	0.956265347156159	-1.06502772450295	-1.06502772450295	1.55558702185255	0.801269977586664	0.617119110235473	1.10413532807031	-1.06502772450295	-1.06502772450295	-1.06502772450295	-1.06502772450295	-1.06502772450295	-1.06502772450295	-1.06502772450295	1.34031207763977	1.16817868708255	-1.06502772450295	1.68146369769779	0.692772383828921	1.22790980011115	0.60812498094553	-1.06502772450295	-1.06502772450295	1.93571021999352	1.6282898478242	0.730484063736153	1.15841151825896	2.09227141438367	-1.06502772450295	0.896402424014052	-1.06502772450295	-1.06502772450295	1.1456652868141	-1.06502772450295	-1.06502772450295	-1.06502772450295	-1.06502772450295	1.56747730099206	2.19347798035082	1.21241246034644	1.02845173794126	0.840370173940882	1.09421356758831	1.41879011646752	-1.06502772450295	-1.06502772450295	0.788539085635041	1.5664805176498	-1.06502772450295	0.740036376752504	0.769836473831694	0.628445564585496	2.07424255796026	2.2079855898585	1.3910296703491	-1.06502772450295	-1.06502772450295	-1.06502772450295	0.713523591442495	-1.06502772450295	0.322708452496694	0.81851516003416	0.550473442868505	0.298787314825864	0.864823518586971	1.45357890878482	-1.06502772450295	-1.06502772450295	-1.06502772450295	1.20245504933975	1.69624877356594	1.57952411773695	2.00925076615537	-1.06502772450295	0.905074257666111	1.5506780514208	1.00158988337608	1.9740822332928	1.33567976008967	1.49191065703536	0.997971548676636	1.95658833539572	-1.06502772450295	1.46925306685547	-1.06502772450295	-1.06502772450295	-1.06502772450295	0.733776717498117	-1.06502772450295	-1.06502772450295	-1.06502772450295	1.0199283584745	1.87774397788414	1.09770182948644	1.64116513681956	1.27831551957518	-1.06502772450295	0.430212168920085	-1.06502772450295	0.822836531041295	1.17071771317877	-1.06502772450295	1.11121098870314	0.406475940188694	1.29874057451266	1.83231358652708	1.25484604948256	1.54969941783154	1.54872183287983	1.21274638587498	-1.06502772450295	-1.06502772450295	0.988996089401012	-1.06502772450295	1.87473943516136	0.35261523925728	0.900954587794259	0.84163803926408	0.890298696503086	0.136863833570863	-1.06502772450295	-1.06502772450295	0.660554146401158	1.36067271926799	1.47403910387798	1.25695345435573	0.24864399177297	1.00366480354954	0.538799806113721	0.867661822861375	1.2654349730729	-1.06502772450295	0.71471368476527	0.116277336461546	1.01425153588388	1.3702311795376	1.25204417433293	-1.06502772450295	-1.06502772450295	-1.06502772450295	-1.06502772450295	-1.06502772450295	-1.06502772450295	-1.06502772450295	-1.06502772450295	1.9717824048145	1.44453633905262	0.975091018891768	1.04686551534853	0.74933866789919	-1.06502772450295	-1.06502772450295	-1.06502772450295	-1.06502772450295	-1.06502772450295	0.389120400046236	-1.06502772450295	-1.06502772450295	-1.06502772450295	-1.06502772450295	-1.06502772450295	-1.06502772450295	1.11566403189222	1.49974568436429	1.03490336870119	0.666215180043645	1.61489110758371	-1.06502772450295	0.405106531878547	-1.06502772450295	1.81981490310687	1.4358715653963	1.23336667732357	-1.06502772450295	1.15341436426325	1.08900856292407	0.324911966017252	1.06710562845011	0.335845038374014	0.440966620232137	1.02072363907899	1.69148440335118	-1.06502772450295	0.379630070712582	-1.06502772450295	0.898675199716676	0.898675199716676	1.5164077111607	0.511866254458731	1.73267752767167	0.777767274538241	0.211655087588284	0.870071603016002	0.641568710189113	0.88223387339877	1.35935331636957	1.4802841310302	-1.06502772450295	-1.06502772450295	1.22587240402019	-1.06502772450295	-1.06502772450295	1.4281444321368	-1.06502772450295	0.910138944291473	-1.06502772450295	-1.06502772450295	-1.06502772450295	-1.06502772450295	-1.06502772450295	0.585682098380363	2.1754015078195	1.80425856159176	1.39376698509048	-1.06502772450295	-1.06502772450295	-1.06502772450295	1.00055441805655	-1.06502772450295	1.1285628496132	-1.06502772450295	-1.06502772450295	0.612142678101775	-1.06502772450295	-1.06502772450295	-1.06502772450295	1.90141359500514	-1.06502772450295	1.07330447340231	0.534767503379927	0.533382552189697	-1.06502772450295	-1.06502772450295	-1.06502772450295	1.13951711704408	0.50228356880669	-1.06502772450295	0.527596262250194	1.53466342414932	0.713166938734395	1.0343637776863	0.663545627909023	0.263502732090782	-1.06502772450295	1.39130302173903	-1.06502772450295	1.42302991817485	1.45065197021711	-1.06502772450295	-1.06502772450295	1.52986559562653	1.06458313536365	0.960191958634169	-1.06502772450295	-1.06502772450295	1.79593754415222	-1.06502772450295	0.590474119673837	1.3722356291718	1.30801626036393	2.01403762129822	1.0947939259675	1.05900516179786	-1.06502772450295	-1.06502772450295	1.46034733097162	1.47014851180848	0.919431851717087	-1.06502772450295	0.611832811367651	1.11536642037592	1.38192081215339	-1.06502772450295	1.51373991425426	1.46212143111347	-1.06502772450295	1.21107806410426	1.41836724353403	1.22689049576865	0.86264725812714	0.98568765790626	1.67303933173476	-1.06502772450295	1.69624877356594	1.42558351016815	1.95432967851756	1.42345500944334	1.30058781925229	1.19916162400593	1.13280582098144	-1.06502772450295	-1.06502772450295	0.469279665250411	-1.06502772450295	1.59480865003783	1.91239042022753	-1.06502772450295	-1.06502772450295	-1.06502772450295	-1.06502772450295	-1.06502772450295	1.31663799923648	-1.06502772450295	1.27256712764217	1.07926537745942	0.825731079824405	1.5081162463328	1.84632160789793	1.52509295151786	1.16123550737531	-1.06502772450295	1.19653603698231	-1.06502772450295	-1.06502772450295	0.801671285275334	0.642215077764381	0.525404823120337	0.267504498869239	1.88737559853824	-1.06502772450295	0.907142230000967	0.394479540726298	0.316144986004022	-1.06502772450295	1.22927076333314	-1.06502772450295	-1.06502772450295	-1.06502772450295	-1.06502772450295	-1.06502772450295	0.501227187558583	-1.06502772450295	-1.06502772450295	-1.06502772450295	-1.06502772450295	-1.06502772450295	0.784211879791761	-1.06502772450295	-1.06502772450295	-1.06502772450295	-1.06502772450295	-1.06502772450295	-1.06502772450295	-1.06502772450295	-1.06502772450295	-1.06502772450295	1.73785647555308	-1.06502772450295	-1.06502772450295	-1.06502772450295	-1.06502772450295	-1.06502772450295	1.22383984791689	0.641245745406481	0.489196743358308	1.55460311379235	-1.06502772450295	1.3264879642652	-1.06502772450295	-1.06502772450295	1.68259272560162	-1.06502772450295	-1.06502772450295	1.33992511515728	-1.06502772450295	-1.06502772450295	0.535599823885806	-1.06502772450295	-1.06502772450295	-1.06502772450295	0.520771331576882	1.52795352951098	0.869632904290516	-1.06502772450295	-1.06502772450295	-1.06502772450295	-1.06502772450295	-1.06502772450295	-1.06502772450295	-1.06502772450295	1.74266251610316	-1.06502772450295	0.613694053682945	-1.06502772450295	-1.06502772450295	-1.06502772450295	1.00574506330317	1.17966487096621	1.3694306725375	-1.06502772450295	-1.06502772450295	-1.06502772450295	-1.06502772450295	-1.06502772450295	-1.06502772450295	1.0215196991033	-1.06502772450295	-1.06502772450295	-1.06502772450295	-1.06502772450295	0.60597104706245	0.819541842247213	-1.06502772450295	-1.06502772450295	-1.06502772450295	-1.06502772450295	0.431873468030198	-1.06502772450295	0.365120704258662	1.03517329816476	-1.06502772450295	-1.06502772450295	0.821599357107486	0.249351560085847	-1.06502772450295	0.0672285899592071	0.544682125231435	-1.06502772450295	1.38070434525118	1.67527838678639	1.39954299463878	-1.06502772450295	1.7870574614054	1.45636837604764	-1.06502772450295	1.85283959810738	1.44453633905262	-1.06502772450295	-1.06502772450295	-1.06502772450295	-1.06502772450295	0.939310495728377	2.10447744962458	1.07189154158447	-1.06502772450295	1.59173132315297	1.31325411757155	-1.06502772450295	1.77638539401423	1.92179606023251	-1.06502772450295	-1.06502772450295	-1.06502772450295	-1.06502772450295	0.403512572338348	-1.06502772450295	-1.06502772450295	-1.06502772450295	-1.06502772450295	0.642862030106759	0.558176167804968	0.880230631337123	-1.06502772450295	-1.06502772450295	-1.06502772450295	0.336867218693487	-1.06502772450295	0.266957214544076	1.55519333140338	0.114114834666268	-1.06502772450295	-1.06502772450295	1.1173922781895	-1.06502772450295	0.663545627909023	-1.06502772450295	-1.06502772450295	0.734143473316879	0.872929201508312	-1.06502772450295	-1.06502772450295	-1.06502772450295	-1.06502772450295	1.30988331283485	-1.06502772450295	-1.06502772450295	-1.06502772450295	0.252546181198265	-1.06502772450295	0.45632622910003	-1.06502772450295	0.534767503379927	-1.06502772450295	0.904156904353124	-1.06502772450295	0.650671402012273	0.987467430460535	0.612762819646094	0.377224949493687	1.20113614870473	-1.06502772450295	-1.06502772450295	-1.06502772450295	0.0910858457354432	-1.06502772450295	-1.06502772450295	-1.06502772450295	0.781862004683794	-1.06502772450295	0.774081617660381	1.00887551803143	0.868975320726751	-1.06502772450295	-1.06502772450295	1.02952346744753	-1.06502772450295	0.404422921490734	0.555313259719514	1.18838299943259	1.57348090474017	-1.06502772450295	-1.06502772450295	1.96872444093121	-1.06502772450295	-1.06502772450295	-1.06502772450295	-1.06502772450295	0.577964530839838	-1.06502772450295	0.33380573084138	-1.06502772450295	0.369201508049923	0.274296005832613	0.428555103947268	0.605663878926644	0.512670984685343	0.381385003502444	0.257012055490868	0.770028915138342	0.0592610327969174	-1.06502772450295	-1.06502772450295	1.85509754586721	-1.06502772450295	-1.06502772450295	-1.06502772450295	-1.06502772450295	1.21441797693677	0.904156904353124	0.376788634956943	1.31890123089704	-1.06502772450295	-1.06502772450295	1.1456652868141	-1.06502772450295	0.642538480783085	1.60272004512026	1.59944404239989	-1.06502772450295	1.70257519197886	0.993856076794985	0.212983768571343	-1.06502772450295	2.02099381691785	0.609667543451257	1.21441797693677	1.4579873032927	-1.06502772450295	0.883795518194699	-1.06502772450295	-1.06502772450295	-1.06502772450295	0.790514223528785	0.787750473966534	0.574137574029055	0.577669401135289	1.14197097927058	-1.06502772450295	-1.06502772450295	1.23234086157193	1.11061904542748	-1.06502772450295	-1.06502772450295	0.338096066984074	-1.06502772450295	1.70488636803236	-1.06502772450295	-1.06502772450295	-1.06502772450295	0.854862997256119	1.30293330765573	-1.06502772450295	-1.06502772450295	-1.06502772450295	-1.06502772450295	-1.06502772450295	-1.06502772450295	-1.06502772450295	0.861778463012347	1.19130908029787	0.467270234810474	0.79090987124489	1.58104116665326	0.641568710189113	-1.06502772450295	-1.06502772450295	-1.06502772450295	-1.06502772450295	-1.06502772450295	0.192727694541114	-1.06502772450295	0.253436657399064	-1.06502772450295	0.315551779242942	0.839104395879791	-1.06502772450295	0.861344430726623	-1.06502772450295	0.934531993285602	0.300520239644992	0.44604662558468	-1.06502772450295	-1.06502772450295	-1.06502772450295	-1.06502772450295	0.155169248516385	0.826145482407071	0.388898077639677	-1.06502772450295	-1.06502772450295	0.211157622560463	-1.06502772450295	-1.06502772450295	0.639955343677775	-1.06502772450295	-1.06502772450295	-1.06502772450295	-1.06502772450295	0.533659317822864	0.720873327040952	0.108987577669805	-1.06502772450295	-1.06502772450295	0.0390791732297152	-1.06502772450295	0.693466258913393	0.610594702310909	1.32117034319082	1.1527918018909	-1.06502772450295	0.842907997863423	-1.06502772450295	0.958471687692028	0.959454245560243	0.25272416892083	-1.06502772450295	-1.06502772450295	-1.06502772450295	-1.06502772450295	-1.06502772450295	-1.06502772450295	-1.06502772450295	-1.06502772450295	1.41541274054384	1.85171262455053	-1.06502772450295	0.282474171880554	1.16754512200715	-1.06502772450295	-1.06502772450295	0.534213185842247	0.429738290521423	0.888499298988735	-1.06502772450295	0.556743228634222	0.939310495728377	1.57398298632934	0.67563705160112	-1.06502772450295	0.784604238519153	1.29358907370568	-1.06502772450295	0.968103582073385	-1.06502772450295	-1.06502772450295	-1.06502772450295	1.41162844270119	-1.06502772450295	-1.06502772450295	-1.06502772450295	-1.06502772450295	0.548773365299625	1.34834773983111	1.41099928790536	0.764850252163985	-1.06502772450295	0.751964277251042	-1.06502772450295	-1.06502772450295	1.07019921670958	0.525952021714688	2.16191817240521	0.833224854550056	-1.06502772450295	1.24334666963387	0.745603779412673	1.60099437931884	0.980876612860105	-1.06502772450295	-1.06502772450295	0.269515524650655	-1.06502772450295	0.0987425289744536	1.56449020319724	1.67780377792799	0.484804829524838	0.765997978732697	1.52334924406695	0.288681785682168	-1.06502772450295	-1.06502772450295	-1.06502772450295	0.361917622118069	0.812383916741219	-1.06502772450295	0.187933312087534	0.453372755149062	0.455094003814802	0.730119115889739	0.184917720967901	-1.06502772450295	1.21866738453402	0.599548498663788	0.212983768571343	0.911294575359439	0.474964054888165	0.67276384796458	-1.06502772450295	-1.06502772450295	-1.06502772450295	0.515764681358012	-1.06502772450295	1.507649179111	-1.06502772450295	0.133390251104089	0.0744146876198916	1.44715221339061	-1.06502772450295	0.681588573011499	0.329747199837691	-1.06502772450295	-1.06502772450295	-1.06502772450295	-1.06502772450295	0.72593511118709	-1.06502772450295	0.348640709343089	-1.06502772450295	0.808121218571929	0.959945978510808	1.09363361546282	-1.06502772450295	-1.06502772450295	1.19817607828164	-1.06502772450295	0.820981520497841	0.43904171255522	-1.06502772450295	0.165623885132766	0.420799716543758	-1.06502772450295	0.496493902976929	0.206864212391577	-1.06502772450295	-1.06502772450295	0.425018424475675	0.36683571317948	-1.06502772450295	0.323508816336171	0.211323396412349	1.05107561021732	1.18643787173689	0.473823276071089	0.654772713532945	1.08063393897184	0.280325896570425	1.56250421056333	-1.06502772450295	-1.06502772450295	0.116347239149825	-1.06502772450295	0.238652701235213	0.433300822484205	0.578555165804262	0.570915754417569	-1.06502772450295	0.795673855700327	0.603211345063203	-1.06502772450295	-1.06502772450295	1.2807219967941	0.505994008438534	1.57582630994964	-1.06502772450295	-1.06502772450295	1.46701834707254	0.0748024593988566	-0.127392209450023	0.27420371147155	0.693581968945932	-0.293585709292043	-0.083567103919123	0.53678068241039	-1.06502772450295	1.22248748917172	-1.06502772450295	0.362130653374556	-1.06502772450295	-1.06502772450295	-1.06502772450295	-1.06502772450295	-1.06502772450295	-1.06502772450295	0.40853554102508	-1.06502772450295	-1.06502772450295	0.176901985652689	-1.06502772450295	-1.06502772450295	-1.06502772450295	0.488937595246324	0.0692716857345974	0.889473458109773	-1.06502772450295	0.198697025528317	0.069143757392934	-1.06502772450295	0.770991862446988	0.403512572338348	0.316540776881613	0.645780576489201	1.53437483976838	1.29090281056995	0.266228284569031	0.643347628662089	0.513879878041629	1.02059103822176	-1.06502772450295	-1.06502772450295	-0.151142261779868	-1.06502772450295	-1.06502772450295	0.611523080523126	0.215900993948795	-0.251901139518971	0.112863159169241	-0.497730584747589	0.320512815603686	0.945807465720848	0.798333523860277	-0.286978771996319	-1.06502772450295	0.332991887797193	0.296292919218504	0.0328427815026838	1.22465229088709	-0.280311367755564	-0.21209458129583	-1.06502772450295	1.33567976008967	1.46389904197151	-1.06502772450295	2.07679788704552	-1.06502772450295	-1.06502772450295	1.67583899313443	-1.06502772450295	-1.06502772450295	1.22451683012174	-1.06502772450295	0.905074257666111	1.29175662956457	-1.06502772450295	2.6535451349572	2.04408824001181	1.64224620714376	-1.06502772450295	0.952357978081635	-1.06502772450295	1.7130207586538	-1.06502772450295	-1.06502772450295	1.34886870324884	-1.06502772450295	0.703250357721306	0.338301112269785	-1.06502772450295	0.703954255023985	1.21978917302536	-1.06502772450295	-1.06502772450295	-1.06502772450295	1.92325127762947	-1.06502772450295	1.20775118249206	-1.06502772450295	-1.06502772450295	0.921303658247314	0.665546865631111	1.30058781925229	0.609358760993091	0.654279317864928	1.08183329421636	1.46064277106858	2.71597952003689	1.08326337287819	-1.06502772450295	-1.06502772450295	1.61349196532157	1.18740987783499	1.84296763526157	-1.06502772450295	1.07132704677658	1.91455280306069	-1.06502772450295	0.991294534109263	0.812180388967986	-1.06502772450295	0.844604542645564	1.24161768089991	1.0947939259675	0.92647413449247	-1.06502772450295	-1.06502772450295	0.83490013364326	-1.06502772450295	2.59136094891988	-1.06502772450295	-1.06502772450295	0.988741111203206	-1.06502772450295	1.96948802667163	-1.06502772450295	-1.06502772450295	-1.06502772450295	-1.06502772450295	1.38070434525118	-1.06502772450295	2.09574339066199	1.87082459933475	1.29763410824518	2.11683708826188	-1.06502772450295	-1.06502772450295	2.08708638481639	2.45921589917385	0.957245189533176	-1.06502772450295	-1.06502772450295	2.88078693950854	1.53900320575158	1.31287893961839	1.25554794508417	1.35121686777252	-1.06502772450295	-1.06502772450295	1.8309901742895	-1.06502772450295	1.26899369065377	1.49466821113771	-1.06502772450295	-1.06502772450295	-1.06502772450295	0.845029263668962	0.486093575152564	0.462024329053453	-1.06502772450295	-1.06502772450295	-1.06502772450295	1.51139247685306	1.14258556854596	1.88122251667398	0.790514223528785	-1.06502772450295	1.62935596869248	0.343242649681255	-1.06502772450295	0.427374068437977	-1.06502772450295	-1.06502772450295	-1.06502772450295	1.9342360727923	1.86327066069556	1.7670679594445	-1.06502772450295	-1.06502772450295	1.35396434317045	2.05709678262666	0.657905440479711	1.5866252430413	-1.06502772450295	1.13829287462192	-1.06502772450295	1.16754512200715	-1.06502772450295	0.767147465635504	-1.06502772450295	-1.06502772450295	0.399884047085151	0.36683571317948	-1.06502772450295	-1.06502772450295	-1.06502772450295	0.374177051286719	0.379411045448919	1.47403910387798	-1.06502772450295	0.926002689934461	-1.06502772450295	-1.06502772450295	-1.06502772450295	1.57247756646118	0.489715340913362	-1.06502772450295	2.20070524909207	1.3722356291718	-1.06502772450295	-1.06502772450295	0.243013904315629	1.60982928838426	1.75255178534027	-1.06502772450295	-1.06502772450295	-1.06502772450295	-1.06502772450295	-1.06502772450295	0.393807180286046	-1.06502772450295	0.385130435204207	-1.06502772450295	0.659228575412253	-1.06502772450295	-1.06502772450295	-1.06502772450295	1.44475403696958	-1.06502772450295	-1.06502772450295	-1.06502772450295	-1.06502772450295	-1.06502772450295	-1.06502772450295	-1.06502772450295	-1.06502772450295	0.767914770513127	-1.06502772450295	-1.06502772450295	-1.06502772450295	-1.06502772450295	-1.06502772450295	0.935962521725307	1.15434907277206	1.3978888657666	0.867005906913445	-1.06502772450295	1.99607632853669	-1.06502772450295	0.390010466736504	1.09945147930795	1.18449719685817	0.885584092932598	-1.06502772450295	0.337481338042564	1.5866252430413	0.851000071316185	-1.06502772450295	-1.06502772450295	-1.06502772450295	-1.06502772450295	-1.06502772450295	1.01622731500683	-1.06502772450295	-1.06502772450295	-1.06502772450295	-1.06502772450295	0.761417587893937	1.69796991583569	0.592580993322164	-1.06502772450295	-1.06502772450295	-1.06502772450295	-1.06502772450295	1.82308813382058	0.874031082535033	1.96796145718019	-1.06502772450295	0.488937595246324	0.927890157924659	-1.06502772450295	1.76521546135541	0.624019324135859	-1.06502772450295	1.95357796465818	0.845879409087195	-1.06502772450295	-1.06502772450295	0.918964593429851	0.378754423723141	-1.06502772450295	-1.06502772450295	0.389787833413732	-1.06502772450295	-1.06502772450295	1.10825547543145	-1.06502772450295	-1.06502772450295	-1.06502772450295	-1.06502772450295	-1.06502772450295	-1.06502772450295	-1.06502772450295	2.42637716052478	2.10916757266956	0.812180388967986	-1.06502772450295	1.2611837877452	1.72950462413152	-1.06502772450295	1.89838135519005	1.73307489579121	0.515899511134507	0.452391203144903	1.46434399473	0.629080140836512	-1.06502772450295	-1.06502772450295	0.851214171913877	-1.06502772450295	0.958962815396894	-1.06502772450295	0.311415370594489	0.551893390642463	0.234841563105848	0.969844733784088	0.291144892837253	0.473063843913992	-1.06502772450295	-1.06502772450295	-1.06502772450295	-1.06502772450295	-1.06502772450295	-1.06502772450295	1.61839827768684	-1.06502772450295	-1.06502772450295	-1.06502772450295	-1.06502772450295	-1.06502772450295	-1.06502772450295	0.788933700414183	-1.06502772450295	1.1643844132884	-1.06502772450295	-1.06502772450295	-1.06502772450295	0.809742289660814	0.69624837499293	0.886479920322082	-1.06502772450295	-1.06502772450295	-1.06502772450295	-1.06502772450295	-1.06502772450295	-1.06502772450295	1.1487563461924	0.819131003655795	-1.06502772450295	-1.06502772450295	-1.06502772450295	0.671584070398457	0.520771331576882	-1.06502772450295	-1.06502772450295	1.90951478857971	1.83187224458761	-1.06502772450295	1.00133089258555	-1.06502772450295	-1.06502772450295	0.983658443441167	1.81460107832123	-1.06502772450295	-1.06502772450295	-1.06502772450295	0.633538088822432	-1.06502772450295	-1.06502772450295	-1.06502772450295	0.571792951359865	1.19130908029787	1.07160924581684	-1.06502772450295	0.444833519894429	-1.06502772450295	0.397176083205455	-1.06502772450295	-1.06502772450295	0.86656893757018	-1.06502772450295	-1.06502772450295	-1.06502772450295	2.05487029238887	-1.06502772450295	1.30689794617528	1.56947413083362	-1.06502772450295	-1.06502772450295	-1.06502772450295	1.39623781445567	1.71594311799978	-1.06502772450295	-1.06502772450295	-1.06502772450295	0.686213307035971	-1.06502772450295	-1.06502772450295	-1.06502772450295	1.15497278930594	-1.06502772450295	-1.06502772450295	-1.06502772450295	0.575018850916097	-1.06502772450295	1.659166061475	0.867443122580499	-1.06502772450295	1.24925139063845	0.909677166995087	-1.06502772450295	0.649037416731469	1.11477151614221	2.09661330775865	0.674283535764701	-1.06502772450295	0.289060070747491	1.85577597313869	-1.06502772450295	2.08250037773557	0.838682932659639	1.44627940607133	1.18611411719576	-1.06502772450295	-1.06502772450295	0.623389249985393	-1.06502772450295	1.08326337287819	-1.06502772450295	-1.06502772450295	-1.06502772450295	2.50269069534814	-1.06502772450295	-1.06502772450295	0.820364183187384	0.949925570251446	-1.06502772450295	-1.06502772450295	1.20377599729562	-1.06502772450295	0.788144676881397	0.390233177901676	-1.06502772450295	0.353245117042777	-1.06502772450295	-1.06502772450295	0.812180388967986	0.526225786121336	-1.06502772450295	1.18482033422556	-1.06502772450295	1.7390556833865	0.400110228824329	1.62793474732863	-1.06502772450295	-1.06502772450295	-1.06502772450295	-1.06502772450295	1.28228980014522	0.570331571681871	-1.06502772450295	1.54384956540397	-1.06502772450295	-1.06502772450295	-1.06502772450295	-1.06502772450295	-1.06502772450295	-1.06502772450295	-1.06502772450295	-1.06502772450295	-1.06502772450295	-1.06502772450295	1.086130977413	0.930255847298159	-1.06502772450295	-1.06502772450295	-1.06502772450295	1.90999346345448	2.32684944308823	1.90093917569743	2.48199973679093	1.59738098271984	1.30318056932293	0.829052599436513	1.15497278930594	0.502812381835458	-1.06502772450295	-1.06502772450295	-1.06502772450295	1.95734239566337	1.93644813977856	0.925060643925809	-1.06502772450295	-1.06502772450295	1.77825996478496	-1.06502772450295	-1.06502772450295	-1.06502772450295	1.53707185930615	0.928362729975059	1.53997041724889	1.15622161120845	-1.06502772450295	-1.06502772450295	1.88191974339172	-1.06502772450295	1.3136294569673	0.89187657567544	-1.06502772450295	1.16786184509288	0.478143195661154	-1.06502772450295	-1.06502772450295	-1.06502772450295	-1.06502772450295	2.32520439945597	0.838682932659639	0.769836473831694	-1.06502772450295	1.20410655484925	1.16670110781133	-1.06502772450295	-1.06502772450295	-1.06502772450295	-1.06502772450295	1.28773881617957	1.7141886080831	1.12494308132301	1.42090749649446	0.526773645528411	1.85441960045345	1.66774307204052	0.343656225655083	1.72535640431147	0.868756249956317	0.857449055483743	0.352825127941266	-1.06502772450295	-1.06502772450295	-1.06502772450295	0.875134527654773	-1.06502772450295	0.369632608988567	1.03977581631042	0.977601370390197	0.401242337331189	-1.06502772450295	0.317928063403817	-1.06502772450295	0.977098671172428	0.679883151256637	1.03032819134524	0.682442788069809	0.333398675329138	0.753092375157615	-1.06502772450295	0.338711406522558	1.48490159853198	0.976094216809433	-1.06502772450295	-1.06502772450295	-1.06502772450295	0.700091167842676	-1.06502772450295	-1.06502772450295	2.09284922449082	0.472558037963724	1.32344536392953	0.4585500603035	1.23234086157193	0.577079516830464	0.86395228074546	-1.06502772450295	-1.06502772450295	-1.06502772450295	-1.06502772450295	-1.06502772450295	0.959700074166557	0.62971528371675	-1.06502772450295	1.45680961211302	-1.06502772450295	-1.06502772450295	-1.06502772450295	-1.06502772450295	-1.06502772450295	1.49882038394046	-1.06502772450295	1.64622096119366	1.11715368618619	0.833643331504155	-1.06502772450295	0.507590470706648	0.643833557041787	0.323709070299201	0.305360044060416	0.329544972278369	0.213649261369956	-1.06502772450295	0.739666695796666	0.656090093493756	0.0722227248687282	-0.162664635037087	-1.06502772450295	1.84901330722343	1.53948668310154	1.77409929271426	-1.06502772450295	1.1123961399304	0.407161740712326	1.75631267791171	1.02684678489942	1.73506426293312	-1.06502772450295	1.05263700911368	0.948469685760954	1.41541274054384	0.583893528157293	0.350311109758289	0.857664951367632	1.28120409569352	0.954309267721006	-1.06502772450295	-1.06502772450295	0.347182773257655	1.2614194159545	1.46434399473	1.62900045840876	-1.06502772450295	-1.06502772450295	2.21384857677972	1.63524171067077	-1.06502772450295	2.24100458000421	1.35357132079677	-1.06502772450295	1.25906602612718	1.70315245052738	-1.06502772450295	-1.06502772450295	-1.06502772450295	0.80327864127711	-1.06502772450295	-1.06502772450295	-1.06502772450295	-1.06502772450295	-1.06502772450295	1.42048361785848	1.66913390338124	0.693119238877434	-1.06502772450295	-1.06502772450295	1.85985669190524	0.935485391888165	-1.06502772450295	-1.06502772450295	-1.06502772450295	0.812587498913961	0.688967828994145	0.718534970757168	1.63792947864415	1.95809704469402	1.06514302102386	1.6363158812068	1.37263706581279	-1.06502772450295	1.12313906344547	-1.06502772450295	-1.06502772450295	-1.06502772450295	1.51656488503469	1.39253414734136	-1.06502772450295	0.895041918553953	1.29837159594999	1.28192774746847	0.265500247179512	1.26377924470205	0.957245189533176	-1.06502772450295	0.645780576489201	-1.06502772450295	-1.06502772450295	0.443622657172122	0.849289402284812	0.637060434938269	1.0637440212372	2.00956915778684	1.23587940732205	0.299364406210752	1.36783183396625	0.835739146645412	-1.06502772450295	0.568873263006306	0.785389568666706	-1.06502772450295	-1.06502772450295	0.834062036859342	1.78958613749479	0.465016891807106	1.17199009472695	1.81590185363151	1.47644169920927	1.69110430229091	0.540894842181218	1.299848450488	1.20333545347711	0.231398364466553	-1.06502772450295	-1.06502772450295	1.10237578647393	-1.06502772450295	0.702195778703787	-1.06502772450295	0.701844589656033	1.46212143111347	1.14074315036088	0.798466752623118	1.94683873777646	-1.06502772450295	1.08728081043377	0.395377124141157	-1.06502772450295	-1.06502772450295	-1.06502772450295	0.804083597168507	1.37773778532088	0.403512572338348	1.03571342526673	-1.06502772450295	-1.06502772450295	0.948954684651332	-1.06502772450295	-1.06502772450295	-1.06502772450295	-1.06502772450295	-1.06502772450295	-1.06502772450295	0.865695736884707	1.04796171497967	1.17773963762259	0.933104043508083	0.850572048272412	1.92368827218961	-1.06502772450295	1.30021805631142	-1.06502772450295	0.576784762050052	0.41660833402406	0.942191477195401	1.60618111288156	0.283598071326179	-1.06502772450295	0.692425693632931	0.0865707810088511	2.2955144469695	1.54433562209444	1.086130977413	0.797667731087951	-1.06502772450295	-1.06502772450295	-1.06502772450295	-1.06502772450295	-1.06502772450295	1.65039469403406	-1.06502772450295	1.22723012902155	0.559899630318166	0.403285186760568	-1.06502772450295	-1.06502772450295	-1.06502772450295	1.6827810299813	-1.06502772450295	-1.06502772450295	-1.06502772450295	0.957490338345453	0.671247344111486	-1.06502772450295	-1.06502772450295	-1.06502772450295	-1.06502772450295	0.882679738501903	0.261511916408531	0.112585403765992	1.32686903469214	0.161509510308198	1.37290479167002	0.892553785804134	-1.06502772450295	0.60168283984681	-1.06502772450295	0.551041070436016	0.930255847298159	1.10531043003745	-1.06502772450295	1.55953328721112	0.662547087348127	-1.06502772450295	-1.06502772450295	0.554456699750789	0.482747997603207	1.54417357439576	1.50345638011084	0.535877489484035	1.22012599699593	0.343242649681255	0.744115056782523	-1.06502772450295	0.917564477980141	-1.06502772450295	-1.06502772450295	0.934293822803363	1.68882694205588	1.49236966521803	-1.06502772450295	0.977098671172428	-1.06502772450295	0.372658597808789	0.907142230000967	0.145497835479214	0.970093779216864	0.964137980292843	0.848435488619072	0.650671402012273	0.835739146645412	1.20278509416902	0.389565277887982	0.732677538378626	1.24994873715345	0.429738290521423	1.83496594445927	1.13128800168945	0.753845389316976	0.961915944778293	0.356826465335391	1.40175330526521	1.23817011399781	1.54482193811501	0.327526337533961	1.04059072617432	-1.06502772450295	1.58866426944952	0.641568710189113	0.246702556583803	1.3978888657666	-1.06502772450295	0.839948016298765	0.716741272624931	1.47689290031622	0.499645719480308	-1.06502772450295	0.912451906831576	0.78735647670398	1.00366480354954	1.16312343902015	0.667218813012099	0.576195626783592	-1.06502772450295	-1.06502772450295	1.57599406885908	0.226782125465447	1.70257519197886	1.36663460382929	0.693466258913393	-1.06502772450295	-1.06502772450295	0.458797616473731	-1.06502772450295	-1.06502772450295	1.0947939259675	1.15997923210492	-0.047132409720784	-1.06502772450295	-1.06502772450295	-1.06502772450295	-1.06502772450295	0.115090374524232	1.12253858949995	-1.06502772450295	-1.06502772450295	-1.06502772450295	-1.06502772450295	1.42558351016815	0.188729565986511	0.472558037963724	1.67147519245264	0.454847835299986	0.035831503321038	-1.06502772450295	1.1432006084897	1.03923299452608	-1.06502772450295	0.169152809785148	-1.06502772450295	-1.06502772450295	0.20653527700868	0.66504603559495	-1.06502772450295	0.695203838638394	1.02081205167817	-1.06502772450295	0.39134790295436	1.43759781841048	0.545949214050238	1.39431546369475	1.3970629560698	0.693813444071878	0.833224854550056	1.26721249879871	0.469531273118465	0.806907678577307	0.23036936175058	0.648058809651521	1.72891089712107	1.4459886591979	-1.06502772450295	-1.06502772450295	0.781862004683794	-1.06502772450295	-1.06502772450295	0.702898662596971	-1.06502772450295	-1.06502772450295	-1.06502772450295	1.14381609969421	0.288114803099725	-1.06502772450295	0.173944674834839	0.0296346155678092	0.7268426647085	0.625596960379259	0.427846224933226	0.540056058400023	-1.06502772450295	0.283223204403247	1.01754717967396	0.589873318470733	-1.06502772450295	-1.06502772450295	0.939070885417843	0.992318174254074	-1.06502772450295	-1.06502772450295	-1.06502772450295	-1.06502772450295	-1.06502772450295	0.526773645528411	0.661882161148464	1.11625957406321	1.60348036435255	0.89731074296467	-1.06502772450295	0.824902947424764	0.395152609988698	-1.06502772450295	0.57560698997787	0.334824543958953	1.32395172928864	-1.06502772450295	-1.06502772450295	-1.06502772450295	0.36705041842368	-1.06502772450295	1.33979616558994	0.350729410022625	1.1255452878229	-1.06502772450295	0.79090987124489	-1.06502772450295	1.01649111623079	-1.06502772450295	0.578259785699395	0.769451739197926	-1.06502772450295	-1.06502772450295	0.841426583173212	0.770991862446988	1.45065197021711	-1.06502772450295	0.652309116741416	-1.06502772450295	0.80327864127711	-1.06502772450295	0.419166503774977	-1.06502772450295	-1.06502772450295	0.242139061787575	-1.06502772450295	-1.06502772450295	-1.06502772450295	-1.06502772450295	-1.06502772450295	-1.06502772450295	-1.06502772450295	-1.06502772450295	-1.06502772450295	-1.06502772450295	-1.06502772450295	0.353035087189955	-1.06502772450295	-1.06502772450295	0.427374068437977	-1.06502772450295	1.20080674277081	1.15872482764519	-1.06502772450295	0.197724764938961	1.5491127411567	-1.06502772450295	0.700441516211228	0.694160794488135	1.41667775623006	0.914771688604167	-0.0601205423293281	-1.06502772450295	0.525404823120337	0.508923747433876	-1.06502772450295	-1.06502772450295	0.234151294268987	1.31890123089704	0.795873007235742	1.16976468339878	-1.06502772450295	0.478143195661154	1.20201518859686	-1.06502772450295	-1.06502772450295	0.308673253105701	-1.06502772450295	0.265864154413586	-1.06502772450295	0.584787240615534	0.187456096515398	0.354296326751175	0.947500574211179	0.563070520141739	0.807311976753343	-1.06502772450295	-1.06502772450295	-1.06502772450295	-1.06502772450295	0.327123403085583	0.201786826927041	0.456079599488253	-1.06502772450295	0.777767274538241	1.05770906871579	0.199183778185241	0.379192095891849	0.521994772319079	1.16261957694151	0.875502690942984	0.0535198992760063	0.273097290186565	-0.144487352543882	1.07642147715271	0.325715205696981	-1.06502772450295	1.14587100377826	0.857664951367632	0.905762976841408	-1.06502772450295	1.30516119515901	0.407161740712326	1.19894251509765	-1.06502772450295	-1.06502772450295	-1.06502772450295	1.34005408368465	-1.06502772450295	-1.06502772450295	1.79797902491887	0.295336266825766	0.209667805918611	0.0972563131896988	0.918964593429851	0.0624081429167936	0.678011804032031	1.36325125264996	-0.0266439921798024	-1.06502772450295	0.526225786121336	0.636739501884176	-1.06502772450295	0.563070520141739	-1.06502772450295	-1.06502772450295	-1.06502772450295	1.43414863957549	-1.06502772450295	-1.06502772450295	0.657244784137361	0.598635761575481	1.13645985868338	0.688278220885897	-1.06502772450295	1.05153453634204	0.191285120885462	-1.06502772450295	-1.06502772450295	-1.06502772450295	0.266410433312545	0.264954803814734	0.0979313517710495	-1.06502772450295	-1.06502772450295	0.623389249985393	0.730119115889739	0.788933700414183	-1.06502772450295	-1.06502772450295	0.115509004058446	0.634497004316831	-1.06502772450295	-1.06502772450295	0.457066672529027	-1.06502772450295	0.775243559085647	1.31550858000557	-1.06502772450295	-1.06502772450295	-1.06502772450295	-1.06502772450295	-1.06502772450295	0.716741272624931	-1.06502772450295	1.52271599770538	1.37183437497014	-1.06502772450295	-1.06502772450295	0.369417021650213	0.990272193124969	-1.06502772450295	-1.06502772450295	0.956755117851827	0.479930171827947	1.31940496889441	-1.06502772450295	2.06549157954299	1.12434130879941	0.111060306793624	1.03995683712757	0.466267801613761	1.05900516179786	0.43116096306946	0.151578523533647	0.509190719058509	-1.06502772450295	0.345935825226931	-1.06502772450295	-1.06502772450295	0.550615305863741	0.812587498913961	0.617743633019135	1.36756564235397	-1.06502772450295	-1.06502772450295	0.447018729763375	0.537267511691709	0.32190913019094	0.331976089463244	0.253436657399064	0.873810581326503	0.598939875526579	-0.152348635051852	0.7224965452091	-1.06502772450295	0.739297198841739	-1.06502772450295	1.2815658460227	1.43759781841048	1.29874057451266	0.585682098380363	-1.06502772450295	1.09915961459219	-1.06502772450295	0.209667805918611	0.626545226980271	0.0490710068074197	0.633538088822432	-1.06502772450295	0.61993381027357	0.470034775566659	0.287925927453536	0.0484561380399011	0.719613290167724	0.297059331631796	0.690694710729883	1.40577356720751	-1.06502772450295	0.384247167063665	-0.0616946425655748	0.564516653760011	0.735612314628844	-1.06502772450295	-1.06502772450295	0.227293233674263	-1.06502772450295	-1.06502772450295	0.442414030468901	0.413598051893095	-1.06502772450295	1.31513243150155	0.176434005771693	-1.06502772450295	0.170694098766063	0.753468787237976	0.544260281634663	0.404650710728365	0.394703818327513	0.35261523925728	-1.06502772450295	-1.06502772450295	0.429501480806431	0.869632904290516	0.0796087094923263	0.0200143343756867	0.419632715329248	0.848435488619072	0.0665917621967281	-1.06502772450295	0.657079714798693	1.44106035322436	1.42878581245422	-1.06502772450295	-0.180175606414074	0.951870901655752	0.555313259719514	-1.06502772450295	0.1556197304467	0.919665584736045	-1.06502772450295	0.0885579733827547	0.851428331933825	0.0558835066998128	0.0779150061685372	0.0621556699445745	0.70901873189657	-0.0573531245588147	1.04413142597875	-1.06502772450295	0.748091622167858	0.562877930495974	0.446289516492581	0.996425785053626	0.25557929823385	0.0411346706892142	0.0773949638901538	-1.06502772450295	-1.06502772450295	-0.134059174103089	-1.06502772450295	-1.06502772450295	0.231226737620373	-1.06502772450295	-1.06502772450295	0.174410584607262	0.293427490787091	0.873369766476258	0.215984560654666	-1.06502772450295	-1.06502772450295	-1.06502772450295	0.33380573084138	1.18773412764284	0.716025015254094	0.166848810668981	1.66457973487741	1.0341839933391	0.378973221997775	0.302838533501029	0.801269977586664	0.260248504926003	1.25151983648632	1.40053695355492	1.25467066492212	0.099554942766637	0.144908172723596	0.113558175270314	0.802675483864642	0.247407791482132	0.639633107033424	1.77680164394869	-0.0280163083356205	0.58300095851293	0.427138118887723	1.28846794543892	0.5482076056457	-1.06502772450295	0.867005906913445	0.399431923191666	-1.06502772450295	-1.06502772450295	0.911988769913011	0.011487959414718	-1.06502772450295	-1.06502772450295	-1.06502772450295	1.36863089107963	0.665546865631111	0.453864081119646	-1.06502772450295	0.162421193967577	-1.06502772450295	0.164706951914678	0.736715858915941	0.212319044461655	0.640600253287005	0.777961757581385	0.808931322341548	0.703074489046452	-1.06502772450295	1.47306487797192	0.784408033645801	-1.06502772450295	0.980624196208786	-1.06502772450295	-1.06502772450295	0.615248841819985	0.146383515251508	0.525815180802776	-1.06502772450295	1.03476843746828	0.373525838342861	0.175343565696218	-1.06502772450295	0.180345783413293	1.49497512621656	-1.06502772450295	1.41946713087921	-1.06502772450295	0.782774974932393	1.48605586949358	0.0914860885156148	-0.0421430869281052	0.780819962544099	0.797534642691854	0.124517905504882	-1.06502772450295	0.429264757344108	0.343346017868618	-0.217077774901874	0.472810892764626	-1.06502772450295	1.50905110391191	-0.144977771788025	0.57230516180707	-1.06502772450295	0.387196181096664	0.133390251104089	0.601377536972021	-0.33039298215314	-0.195175278747269	0.825834659431264	0.215650366484385	-0.309819678839283	0.607124121614058	0.516439098769266	0.000527863137074298	0.896402424014052	0.62296951111759	1.08627461912622	0.65955973947894	1.23668045898577	0.77874019265409	0.470664691842185	0.386014932991198	0.966189140286083	0.511866254458731	0.932747458021425	-0.237331377453104	-0.241429473416886	0.803479800271418	-1.06502772450295	0.757167706194431	0.289154679133685	0.54054522409554	-0.097684156046608	-1.06502772450295	1.16817868708255	0.339430075720989	0.112446579798101	0.703778217272847	-1.06502772450295	0.0117165008235584	1.28867638068086	0.954797837727301	0.252190366842865	0.788144676881397	0.883200236981846	0.930729835400084	0.967772363220535	0.586578103952403	0.451043958050109	0.707365989467555	0.267595761888845	-0.0613999003047247	-1.06502772450295	0.0366715044285474	-1.06502772450295	1.13280582098144	-0.341339346330981	0.0370920255824031	0.210577790308335	0.661217847822246	0.275312185838362	-0.297181177527404	-0.325307698558179	-1.06502772450295	-1.06502772450295	1.15372581836289	0.437282184349007	0.769990422929254	0.432983362030743	0.865041481168279	-0.133220811175587	0.943515429280235	-0.178592748231513	0.781471069996719	0.936726527445394	0.32190913019094	-0.244459236823901	0.220178401003993	0.0353521248505694	-1.06502772450295	-0.0774358216443305	-0.304816525953053	0.53949743943273	0.717368570060424	0.12423409700652	0.87171893428003	0.64076157167137	1.2109669586123	0.683383586055677	-1.06502772450295	-1.06502772450295	1.23713853891965	-1.06502772450295	0.334620646978742	0.592279623049917	0.555884891523649	-1.06502772450295	-1.06502772450295	1.39500153933893	1.94162944999049	-1.06502772450295	-1.06502772450295	-1.06502772450295	-1.06502772450295	0.718175881434658	-1.06502772450295	-1.06502772450295	1.24554172948745	0.89572187569004	1.1624936584684	0.514283322930669	0.167615755617589	0.932628631871776	-1.06502772450295	0.298979617570603	-1.06502772450295	-1.06502772450295	0.180031839115083	-1.06502772450295	1.20609259982775	0.50334161053469	0.109539523889499	0.123525224581168	0.201460796201048	1.32167539176561	1.28337686670688	0.260248504926003	0.443138938556634	-1.06502772450295	0.963314283444228	-1.06502772450295	0.991806191604115	0.387122288768665	-1.06502772450295	0.232601170967871	-1.06502772450295	0.921303658247314	-1.06502772450295	-1.06502772450295	-0.0558638642063565	0.759517333761449	-1.06502772450295	-1.06502772450295	0.990101929063456	0.756675977911816	-1.06502772450295	0.15008924032042	1.2504721182474	1.23679495603683	1.69768283843628	-1.06502772450295	0.981129108870438	0.903698629472489	0.663545627909023	-1.06502772450295	-1.06502772450295	-1.06502772450295	-1.06502772450295	0.537545855521501	0.379630070712582	-1.06502772450295	-1.06502772450295	-1.06502772450295	-1.06502772450295	0.736347828288473	0.370064005047528	-1.06502772450295	1.03526329451093	1.48296089586503	0.570331571681871	-1.06502772450295	-1.06502772450295	0.415448870676268	0.419166503774977	-1.06502772450295	-1.06502772450295	-1.06502772450295	-1.06502772450295	-1.06502772450295	0.634816929692621	-1.06502772450295	0.59802792842248	0.183021391234902	-1.06502772450295	-1.06502772450295	-1.06502772450295	0.988741111203206	0.999003705060271	0.156070578720675	0.841215185200955	-1.06502772450295	0.898675199716676	0.263684046979812	0.0565073117583055	-0.344880813567367	-1.06502772450295	1.41204812652055	-1.06502772450295	-1.06502772450295	-1.06502772450295	0.224233316016622	0.781666511991084	0.187774195540594	0.143289850736268	-1.06502772450295	0.179091054565822	-1.06502772450295	0.151578523533647	0.0292794038504819	-1.06502772450295	-0.148070972246432	1.06682496905724	0.0088672347556433	0.692079168154706	-0.0112868418909862	0.0572568733981014	-1.06502772450295	-1.06502772450295	0.290575589762475	-0.156266107935179	0.680138709273422	0.532552927872515	-0.341734623537424	0.438561370685782	1.12873561129207	-0.0626267738968487	0.566183450875724	-1.06502772450295	-1.06502772450295	0.881565553631508	0.568290796961669	0.789723548797073	0.578259785699395	0.621188386436554	0.807918827371723	0.633218736835398	-1.06502772450295	0.0975262259391132	0.788144676881397	0.26241600448616	0.675975826009533	0.289533261273386	1.45361555604146	0.618994333531826	1.13113637112762	-0.0494564139151368	1.2915369958973	0.723942410536824	-1.06502772450295	-1.06502772450295	1.04549732811351	1.24785839145514	0.902096772035512	-1.06502772450295	-1.06502772450295	0.462771200170557	0.403740038552452	0.963396614931055	1.27042129295715	0.144319141025219	0.784604238519153	0.016424786850535	-0.0185425039716133	1.14181740229935	-1.06502772450295	0.658401331091483	0.558032739927896	0.711979344665481	-1.06502772450295	0.645672269717251	0.135124283682754	-1.06502772450295	-0.0407079266369836	0.0429552423100764	-0.00778311934465497	-1.06502772450295	0.169614750959617	0.723942410536824	-0.123291719125806	-1.06502772450295	0.62971528371675	0.267504498869239	0.0696556591150327	-1.06502772450295	-1.06502772450295	0.413213132314363	0.482576880822889	-1.06502772450295	-0.257840743849412	-1.06502772450295	0.629397641393922	0.953820997076303	1.73785647555308	1.30652549358409	0.649363916130249	-1.06502772450295	-1.06502772450295	1.18223867963469	1.05070865436607	-1.06502772450295	0.331976089463244	0.475852683269501	-1.06502772450295	1.15227335178161	-1.06502772450295	1.09770182948644	1.54603886441205	0.814082099463436	-1.06502772450295	0.904615446992751	-1.06502772450295	1.36172966638208	0.230712160524023	-1.06502772450295	0.26677489827189	0.926709962288958	0.529932419474617	1.05641501968104	0.966366211040653	0.930255847298159	-1.06502772450295	0.690349006824705	1.01438310483661	0.224063793084242	0.00852641523067745	0.429264757344108	0.904156904353124	1.81487966591721	1.06514302102386	1.19283028870614	0.723038412742396	0.104045459599818	1.84923795881119	1.14720939418964	0.533936195681355	1.44657024735712	0.898902840411359	1.54433562209444	0.206042227640483	0.778545508405777	-1.06502772450295	-1.06502772450295	0.527733461712485	-0.0251617460224673	-0.27131379557077	-1.06502772450295	-1.06502772450295	0.827597661072423	-1.06502772450295	-1.06502772450295	0.398190226882238	0.148159156765074	0.217155767780957	-1.06502772450295	0.79209805805353	0.269332423212361	0.899282388601951	1.27615539458363	-1.06502772450295	0.2722688177918	-1.06502772450295	-1.06502772450295	-1.06502772450295	0.947258480724055	1.88962291506187	-1.06502772450295	-1.06502772450295	-1.06502772450295	0.525678367405986	0.103089766689042	0.280792258878089	0.220010061397059	0.875797347109242	1.67080565118238	1.53058365842674	0.494662152646943	1.33779986803424	-1.06502772450295	1.33311678990406	1.33158259961211	0.71781696710713	0.722135521185115	0.125370222448151	0.324310223959357	-1.06502772450295	1.0341839933391	1.12947024703877	-0.0155233889737825	0.837419928303281	-1.06502772450295	0.935962521725307	-1.06502772450295	-1.06502772450295	-1.06502772450295	0.782840229422042	0.955939000412378	0.879934292343595	1.49466821113771	0.0528996936721008	-0.224506643288268	-1.06502772450295	0.0795434659883996	0.309455457835696	-1.06502772450295	-1.06502772450295	-1.06502772450295	0.692945790738183	-1.06502772450295	-1.06502772450295	-1.06502772450295	0.213316418793593	0.770221405800739	0.164554276128955	0.822836531041295	-1.06502772450295	0.772728285790836	0.583595878086055	0.874619391709066	-0.116982099096248	0.441328172514117	-1.06502772450295	0.558750177492374	1.05604566602051	0.431754663003769	-1.06502772450295	0.335028508191005	1.086130977413	1.36623588799671	0.466518267619429	1.13615474565674	0.763513456476754	0.258987782028636	0.927890157924659	0.479419117655299	1.37881538304493	0.592882493288251	-1.06502772450295	-1.06502772450295	1.62262455388148	1.5861161932777	-1.06502772450295	-1.06502772450295	-1.06502772450295	1.0985761930484	1.34470962098261	0.223386196888442	-1.06502772450295	-1.06502772450295	-1.06502772450295	-1.06502772450295	-1.06502772450295	0.368986068145726	0.63162412079875	0.303032124832505	-1.06502772450295	-1.06502772450295	0.771184600217633	-1.06502772450295	0.79209805805353	0.424078557103432	0.252012540156772	0.122251584697782	0.438681423028597	-0.191384196438375	0.352195673425851	0.521043016857998	-1.06502772450295	-1.06502772450295	0.182705954440767	-1.06502772450295	-0.00159086834529803	1.43673427526906	0.250591854959113	0.950654512547535	0.119150793120646	0.841426583173212	0.109953856150835	1.23587940732205	1.45152904895517	0.194334861992515	0.14446633984824	0.945565887172242	1.55381674998699	0.74933866789919	0.863299494629942	0.127221510064424	0.160296250569311	0.105139774730393	-1.06502772450295	0.444106733550316	0.978859498004527	0.413598051893095	0.406475940188694	-1.06502772450295	0.280419140017126	-1.06502772450295	1.19065796750279	0.754410649046221	0.0096633886495896	0.62213077761091	0.534628881819382	-1.06502772450295	-1.06502772450295	1.43294456490028	0.12993862464805	1.28974539783182	0.595147886641527	0.493096052511968	0.945082950251102	0.384247167063665	0.230540735891166	0.506126902722591	-1.06502772450295	-0.0480431574157585	0.455217122607405	-1.06502772450295	-1.06502772450295	-0.120364111872758	0.383916257947705	-1.06502772450295	-0.202440757716663	0.913726940669356	0.576342863841481	-1.06502772450295	-0.140213764773067	1.07019921670958	0.0971214081144643	0.450921618099674	0.0302271896355796	0.0783053762682976	0.85500644034634	-0.115674470733031	-0.196913363575323	0.678011804032031	0.393583217440065	0.733165861040979	0.496362897731526	0.989761508907078	-0.000922776234114856	1.11022465041256	0.613849378720399	1.00245378609825	0.793023495551008	0.652309116741416	0.744115056782523	0.568873263006306	0.202602718438012	-0.196768802187861	0.833224854550056	0.249705663510236	0.972288725435812	-0.294938108968987	0.0579449277009565	0.962655936800653	0.451492732894661	0.194173940626149	0.641084317717026	-1.06502772450295	-1.06502772450295	-1.06502772450295	0.377006754610797	0.252546181198265	0.939949810585403	-1.06502772450295	-1.06502772450295	-1.06502772450295	0.399770986172502	-0.0704517384466191	-0.0548684057688032	0.77938950397016	-1.06502772450295	-1.06502772450295	0.523765863705874	0.0223438637183492	0.823387029579186	0.303613269259315	-0.132212661837586	0.348744978320097	1.25264380897836	-1.06502772450295	0.420916532522907	-0.118979721331106	-0.0530712768133846	0.473063843913992	-0.226997447761233	0.226526740015066	0.378317053858138	1.0212011814765	0.0547003494480569	0.296963476991204	-0.264788818690994	0.126366285844509	0.103635667775083	-0.136980905361085	-0.309711642375467	0.96374249984265	0.55502762144816	0.875090359770638	0.641407209559143	-0.0129749947690901	0.108849679729931	0.80482222359905	-0.481700749114229	1.23070968620132	0.425802689223898	-0.366273485672326	0.129007558294735	0.227918533049311	0.615124332885111	0.787159555134115	0.348390534967386	-1.06502772450295	1.48756167738122	-1.06502772450295	1.32686903469214	0.560187292652799	-1.06502772450295	0.285852197324594	0.402149466746997	1.03086511603636	0.267687038907991	-1.06502772450295	0.447018729763375	0.504666504464946	-1.06502772450295	0.223216921604233	0.359579040429611	1.02045845900881	1.1116552226611	0.842625603632046	-1.06502772450295	-1.06502772450295	-0.150174733116083	0.345832025587248	0.29974943926538	-1.06502772450295	0.130082006994882	0.744486958164591	0.77815629089199	0.384026541826887	0.948954684651332	0.988231396992381	0.291334779981921	0.25575820304315	0.406475940188694	0.0198981408536295	-1.06502772450295	0.95577587712032	0.773565775229071	-0.0184349998699521	0.0870999689263119	-0.110582063808523	0.29888345857029	1.25625041309377	-1.06502772450295	0.387122288768665	0.202439446940742	0.84319049576461	-0.030434741416388	-1.06502772450295	1.0446775130548	-0.0188648739377932	0.348015461670579	0.265318377087787	0.204074263380381	0.288303737999433	-1.06502772450295	0.244767514606742	-1.06502772450295	-0.277610935688235	0.331367411630822	0.1194319501733	0.643671544244394	0.118167893354832	0.825731079824405	0.720333047453585	0.326318324399683	0.230883635673557	0.701844589656033	0.642053431084005	0.13266935915282	0.53685020823517	0.794480045155175	-1.06502772450295	0.237957915179919	0.474076613232814	0.0748024593988566	0.911988769913011	-0.0643390230481739	0.718894235221883	-1.06502772450295	0.55018980460992	-0.186151392227439	0.303032124832505	-1.06502772450295	-1.06502772450295	-1.06502772450295	-1.06502772450295	0.867880584814357	-1.06502772450295	-1.06502772450295	-0.111287911902606	0.0755788652665711	0.764468067019464	1.32636097767312	0.839315214195678	0.493096052511968	1.09233020591991	-0.187410316850717	-0.0638504469822199	-0.0329454566605935	0.35261523925728	1.31613585469001	-1.06502772450295	-1.06502772450295	0.470286670268962	0.257909295169236	0.844180055778422	0.110645120810775	0.195301347446997	-1.06502772450295	0.108023035322691	0.714058895107623	0.403740038552452	-1.06502772450295	0.0640522171243657	0.673607725150177	0.979741362245461	-1.06502772450295	-1.06502772450295	-1.06502772450295	0.25272416892083	0.311808109733245	0.0612729809525084	-1.06502772450295	0.191445225966361	0.515225630509916	0.977433768984217	-1.06502772450295	0.864605617284149	0.186185484995042	-0.0559632946688171	0.572378365575777	-1.06502772450295	-1.06502772450295	0.114811468635281	0.22203337812716	0.280605670425332	-1.06502772450295	-1.06502772450295	-1.06502772450295	0.376788634956943	1.13951711704408	-1.06502772450295	0.0570068987020914	0.181445967541139	0.0318900949001654	-1.06502772450295	0.0766158656304781	-1.06502772450295	-1.06502772450295	0.715309454345181	0.658566703918931	0.491793758524706	-0.00513882636019335	1.16417411990564	-1.06502772450295	-1.06502772450295	-0.0913715181630399	-1.06502772450295	0.594996632480121	-0.14530441098822	0.0949675660168587	0.0398036976613263	0.280792258878089	-1.06502772450295	0.192727694541114	1.25660186201536	-0.0717993110530252	0.398867217061134	-1.06502772450295	-1.06502772450295	0.116347239149825	-1.06502772450295	-1.06502772450295	0.587176079909573	-0.0672598175332849	-1.06502772450295	0.488160752786164	0.472810892764626	0.492054014895581	-0.0232493111726763	0.61587171546323	-1.06502772450295	-0.162507792191896	-0.0943099884699855	-0.144977771788025	0.48867854749062	0.294381125327594	0.679145377611066	1.1900073539107	0.665713886235948	0.361385360153101	0.650017361181515	0.276144892728836	0.589873318470733	-1.06502772450295	0.081831818810842	0.285099882386771	0.285099882386771	0.534351723060201	0.828013075746453	0.101319429395644	0.479930171827947	0.458178900252654	0.930540206083319	0.160675110087902	0.690003466832103	0.476022080588934	0.338096066984074	-1.06502772450295	0.35979127874239	0.663712185844763	-1.06502772450295	0.1194319501733	-1.06502772450295	0.745417526055683	0.38237429208762	-0.031691735001932	-0.164464200777999	0.263321472568547	-1.06502772450295	0.0205957054423975	0.0929562353617962	0.352405421098597	-1.06502772450295	0.629080140836512	0.971589680722145	-1.06502772450295	0.655376213026927	-0.115062932823822	1.41625588464319	-0.12070953815335	0.219001052175028	1.04558846942874	0.793288114318358	0.763577059335943	-0.0831921378991505	-1.06502772450295	0.128792922730157	-0.0580465056684894	-1.06502772450295	0.251834767096278	0.0489479741555093	-1.06502772450295	0.6503443070663	0.87344321825833	0.39134790295436	0.706070013456399	0.717697367860308	-0.190063784183395	0.655046968672223	0.293935908581817	0.560619010844673	0.738189810401054	-0.0222902579581637	-1.06502772450295	1.13997666941546	1.10484018977179	-1.06502772450295	0.148307385315327	0.342829348845779	0.873002611660554	0.913533620895769	0.611368266027685	0.652309116741416	0.165776853927392	-1.06502772450295	-1.06502772450295	-1.06502772450295	0.00795890078955818	0.970259852556106	0.0567570448535172	0.434850661979657	-1.06502772450295	-1.06502772450295	0.798666639681133	1.42857196780721	0.412674630764609	1.44657024735712	1.07557021570341	-1.06502772450295	0.316540776881613	1.50485182335071	0.708368996183853	0.159085631905368	0.63609806852391	1.05539969709776	0.951627475119258	0.858529138154908	0.40624750259997	-1.06502772450295	-1.06502772450295	-1.06502772450295	0.146826889683384	1.34808737390653	0.653129377211476	0.0863063856981321	0.552462190974972	-1.06502772450295	0.12593917787971	1.12977293185489	0.393135527423018	0.496755990188117	0.745976426066864	1.03923299452608	-1.06502772450295	-1.06502772450295	-1.06502772450295	-1.06502772450295	1.05484641416817	-1.06502772450295	-1.06502772450295	0.00716546659684983	1.01886919442916	0.757811224213895	0.0556341955020331	1.35652327711371	0.0874972079206338	-1.06502772450295	0.569456218658423	0.475090929080831	-1.06502772450295	0.513745449841613	0.223894319728989	0.758948197807404	0.312397692567417	0.0772650338039586	1.37397650751076	0.153071829183282	0.286793916184814	0.973338437519596	0.676823455457163	-1.06502772450295	0.538939275906373	-1.06502772450295	-1.06502772450295	-1.06502772450295	-1.06502772450295	2.13657870247209	1.46345430943036	-1.06502772450295	0.147270621101073	1.51029908321397	0.280325896570425	0.417537406078848	0.379630070712582	0.248467232569779	-1.06502772450295	0.714951934699151	0.733593407658244	0.771763110543617	0.938991031395145	0.350311109758289	-0.0468284389452503	-0.0107410326674333	-0.242334401484491	0.285099882386771	-1.06502772450295	0.369201508049923	0.951870901655752	0.484290026937326	0.833015701655531	1.17517945666191	0.992574287626488	-1.06502772450295	-1.06502772450295	0.0341556530407027	0.350311109758289	0.24582220158264	0.198697025528317	0.0777849472831518	0.802675483864642	-1.06502772450295	0.17924774290375	-1.06502772450295	-1.06502772450295	-1.06502772450295	0.184601223661624	1.53731305368205	0.683640378834082	-1.06502772450295	-1.06502772450295	0.132237280544241	0.57062360158582	0.986195762661205	0.61038856172889	0.270615316502243	-1.06502772450295	-1.06502772450295	0.078956638687907	-1.06502772450295	0.669398146603549	0.513879878041629	-0.119931951810284	-0.0779103577951041	0.132381268738289	-1.06502772450295	-1.06502772450295	0.544682125231435	-0.158013441826244	0.618056101123202	-1.06502772450295	0.456449578549846	1.18266840938458	0.180974197136087	0.303807107654225	1.53058365842674	0.971589680722145	0.770093073207418	1.38090697358665	0.123808662403506	0.0620294795140968	0.230026764848673	0.126793729763098	0.0912192264186279	0.797268536000933	-0.09284311685707	-0.0236749492177908	0.100097240462208	0.296197185876469	0.250414509948058	0.386346937262363	0.739050969683033	-1.06502772450295	1.33928055681955	-0.127137038063288	0.5368965627126	-1.06502772450295	1.42507220660131	0.595299173429304	0.418118755382033	-1.06502772450295	-0.0159558370939152	-1.06502772450295	0.55502762144816	0.209172057827623	0.77311470338514	0.755920104408264	0.673945551620914	0.757432617083071	-1.06502772450295	0.219001052175028	0.538102883193547	1.75234892115309	0.117046764439322	-1.06502772450295	1.08397934167173	1.28832207055715	0.59802792842248	1.20863708193266	0.0868353087158611	0.982308474184832	0.913688272916046	1.00730877688021	-0.0117230518341777	0.560954978231201	0.908985009244605	-1.06502772450295	0.491273548958965	-1.06502772450295	-1.06502772450295	0.845879409087195	-1.06502772450295	1.02952346744753	0.182548302124291	1.16035591802326	-0.190284144493952	0.518601755913383	0.234582616550649	0.792494535505575	0.35093866539345	0.984672410477825	1.07846809669054	0.862429967955873	-1.06502772450295	-1.06502772450295	-1.06502772450295	0.520228287003714	0.339943921420513	0.532000404711378	1.71372129347975	1.24698891146644	0.90301171859968	-1.06502772450295	1.06963588050831	-1.06502772450295	-1.06502772450295	-1.06502772450295	0.235014258021909	0.661882161148464	0.741331711394319	0.171466337259755	-1.06502772450295	-1.06502772450295	0.0530236750924574	-1.06502772450295	0.544682125231435	-1.06502772450295	0.226271466892588	0.27892898278748	-1.06502772450295	0.178934409816464	0.507457287785802	0.112030322649806	-1.06502772450295	0.349266585060038	-1.06502772450295	-1.06502772450295	-0.286000598166698	0.361349892070776	-0.19936318660915	-1.06502772450295	0.902211082008318	-0.243752235335122	-1.06502772450295	-0.0133553859347998	1.48660314529536	0.680394357292367	1.37892321509881	-0.097502406718117	0.705481689848463	-1.06502772450295	0.926002689934461	-1.06502772450295	-0.219888226993941	0.575018850916097	-1.06502772450295	-1.06502772450295	0.312791064267236	-1.06502772450295	1.1624936584684	-1.06502772450295	0.636418713116375	0.0744146876198916	0.732860621643124	0.304194970018593	1.11219849749375	0.0655744556443566	0.58121923773437	1.37263706581279	0.318325008815809	1.15622161120845	0.0361913339649399	1.57891800024824	0.22194893182773	0.388675832849016	0.298018713602888	0.273742453456126	1.03959483561498	0.599244121190258	1.05169981270857	-0.0291744622522137	0.560187292652799	0.323909389533904	0.554932434986146	0.738374260420469	-1.06502772450295	0.681930138505833	-1.06502772450295	0.502547923396713	-0.0959545986240111	0.438561370685782	-1.06502772450295	0.328131233892169	-1.06502772450295	0.220683714126559	0.708368996183853	1.03292661185799	0.331367411630822	0.0370319298559893	0.491013595631818	0.832945996696216	-1.06502772450295	-1.06502772450295	1.02724772651387	-1.06502772450295	-0.0379278942912695	1.15659661945334	0.990442493193313	-1.06502772450295	0.00637329650631183	-1.06502772450295	-0.162193933763421	-1.06502772450295	0.877124682813196	-0.0733346302266918	-0.233652608230954	0.373200483522599	1.45403972610249	0.828913914729354	-0.398752501043528	-0.329218029414258	0.0228110670644773	-0.13531372703759	0.135558652794708	-1.06502772450295	0.800668413744028	0.021993745630527	0.762369527982804	1.87890208714438	0.0326044420431185	-1.06502772450295	0.745603779412673	-1.06502772450295	-1.06502772450295	-1.06502772450295	-1.06502772450295	-1.06502772450295	-1.06502772450295	0.660720014443194	0.0166555966865194	0.47293735629189	0.143730739287005	0.0809152827450132	-1.06502772450295	0.658235996252436	-1.06502772450295	0.184996872994054	0.0726088749538982	0.107747769970044	-1.06502772450295	-0.047132409720784	0.0226942255659933	-1.06502772450295	-1.06502772450295	1.09276444789101	0.300616658608637	0.592380065402773	0.737084072283985	0.876534476232275	1.09984079205268	0.615715945626557	0.718295558424341	-1.06502772450295	0.12593917787971	-1.06502772450295	0.089487891215933	0.474583577592351	0.443622657172122	0.951870901655752	0.652637108505256	-0.327628215750964	0.972088936118293	-1.06502772450295	-0.147259106497215	1.056091826133	-1.06502772450295	-1.06502772450295	0.491013595631818	-1.06502772450295	-1.06502772450295	-1.06502772450295	-1.06502772450295	0.0301086193194714	1.36464282510559	-1.06502772450295	0.207440303838761	-0.0202593481748723	0.72418366374507	-1.06502772450295	-1.06502772450295	0.431754663003769	-0.0278054362117231	-0.139965929874609	-1.06502772450295	-1.06502772450295	-1.06502772450295	-0.0614981682844632	-1.06502772450295	0.850572048272412	0.967606805200496	0.587176079909573	-0.119239622413346	-1.06502772450295	0.278557021846749	0.937236273998141	0.852071168815466	-0.0878573841344351	0.368878375816555	-0.413654490717771	0.230883635673557	0.498330665167953	0.294763000871806	0.337891089542452	1.07302169311076	-1.06502772450295	0.853573206706955	-1.06502772450295	-1.06502772450295	-1.06502772450295	-1.06502772450295	1.37049817664335	0.412443982055988	0.871609003421744	0.0753199354422387	0.617587450664628	-1.06502772450295	-1.06502772450295	0.088823497485857	0.978607714641785	0.747468881520368	0.76810671946627	0.0551359340068952	-1.06502772450295	-1.06502772450295	-1.06502772450295	-1.06502772450295	-1.06502772450295	0.273005180890266	-1.06502772450295	0.425841927363506	0.307501825461909	-1.06502772450295	-1.06502772450295	1.31312904032199	0.294763000871806	0.204565620653067	1.37478114868331	0.43904171255522	0.142262483842015	0.826145482407071	0.837840699092099	0.898068481043341	1.05456991264883	0.255221651071911	0.713345243460314	0.37374283472513	0.190325437838769	-1.06502772450295	-0.0538708445497418	0.963314283444228	0.937395637035353	-1.06502772450295	-1.06502772450295	-1.06502772450295	-1.06502772450295	0.224233316016622	0.31673876833417	0.560475074807933	0.404195213080801	0.824902947424764	-1.06502772450295	-1.06502772450295	0.346974775030767	0.0212942396464819	-1.06502772450295	-1.06502772450295	-1.06502772450295	-1.06502772450295	0.81544337548709	-1.06502772450295	-1.06502772450295	-1.06502772450295	-1.06502772450295	0.941229987622228	1.19049526733138	-0.0629697243999533	-1.06502772450295	1.12373996969294	1.16280848992821	0.206206530298567	1.43432078276849	0.370064005047528	0.338916655564236	0.914461989097826	-1.06502772450295	0.275404651572944	0.40624750259997	1.3626555363878	-1.06502772450295	1.44475403696958	0.365334824771431	0.172549262327147	0.503606380933131	0.141090697942452	0.36085354935907	0.0390791732297152	-0.196768802187861	0.875944717063047	-1.06502772450295	0.471169056031623	-1.06502772450295	-1.06502772450295	0.913147123738463	-1.06502772450295	0.80327864127711	0.187933312087534	-0.103372322215767	0.332585367953125	0.26241600448616	0.357883716860649	0.355981948104308	0.395264857199951	-0.00778311934465497	-0.0609082517401417	0.0941621195101703	0.260338659329429	-0.246636486856852	-0.167963274683881	0.756360937645774	0.503738805174767	0.478398184491254	-1.06502772450295	-1.06502772450295	0.0777849472831518	0.653621983542638	0.825731079824405	-1.06502772450295	0.741146525210832	-1.06502772450295	-0.0219701519612526	0.201297850582275	-0.000588391014541641	-0.14936680320398	-0.097047715354853	0.432824689831679	-1.06502772450295	0.306722123571484	1.09867340148015	-1.06502772450295	-1.06502772450295	-0.0181123451089283	0.139775421756076	1.79785130339401	-1.06502772450295	-0.0690035721197967	0.0653204395221949	0.755857149468984	-1.06502772450295	-0.0911872347492953	-1.06502772450295	-1.06502772450295	0.146235803023705	1.29597704494115	-1.06502772450295	1.71672395655602	1.86777622163197	-1.06502772450295	-1.06502772450295	0.102680706381052	-1.06502772450295	0.226782125465447	0.471042929022865	0.136718659653916	-1.06502772450295	-1.06502772450295	-1.06502772450295	1.50746241964235	0.588074004072169	0.0260936787550568	0.00705222212237229	-1.06502772450295	-0.2123730378493	-1.06502772450295	1.68769034347627	0.555313259719514	0.101455401072075	0.0418621211093428	1.77202581067806	0.85400289761856	-1.06502772450295	0.1212630413102	0.142555821316282	0.23157004192721	-1.06502772450295	0.278185291779159	0.544963498440843	0.648547946215706	-1.06502772450295	0.185868277443067	-0.0348199339533688	0.399431923191666	1.07514491434214	-1.06502772450295	1.05956125741486	1.38704831443903	0.161205947259733	0.616391196085805	1.07358735077644	0.473443451426598	0.696945563380702	-1.06502772450295	0.00569529724943786	0.12395043687287	-1.06502772450295	-1.06502772450295	0.0160787713987956	0.480697488999947	-1.06502772450295	0.0983367859895254	0.782514013440763	-1.06502772450295	-0.211606822624657	0.790613116047699	0.867880584814357	0.245118866452098	0.386900663281663	0.811773496518886	1.06086028054775	1.00470426445867	-0.00888072276763712	-1.06502772450295	0.507324131148391	-1.06502772450295	0.0936258328512578	1.13356576446749	0.393919191188532	-0.0266439921798024	-0.126711425083117	0.234841563105848	-0.157934171538008	-0.22511394215108	0.7901187827755	0.66867097151398	-1.06502772450295	0.501359144557428	-1.06502772450295	0.0345142988395456	0.0577571857092397	1.14058979809632	-0.282934483830588	0.415294432810214	-0.221456284066238	0.186820434166251	-1.06502772450295	0.257370788039371	-0.0567579847489576	0.68398291038297	1.10023028755529	-1.06502772450295	0.677332509255514	-1.06502772450295	0.0404082551371559	0.893834562793224	-1.06502772450295	0.416144298756302	-1.06502772450295	-1.06502772450295	0.69886626844189	0.131517909055412	-1.06502772450295	-1.06502772450295	0.874031082535033	-1.06502772450295	1.52385615925508	0.69624837499293	0.989421232616559	-1.06502772450295	-1.06502772450295	-1.06502772450295	-0.0398858959147665	-1.06502772450295	0.405904998475092	0.925845604237249	0.0205957054423975	0.587774567863287	-1.06502772450295	-1.06502772450295	0.619463916184932	-1.06502772450295	0.640922926476684	0.206124373080413	0.150907849366097	0.0914860885156148	0.55459938584544	0.820638493728489	0.43044923770921	0.378645052929512	-0.0234621768911374	0.381824496828395	-0.174037229366296	0.870247151941509	0.390233177901676	-0.373325705797275	0.0777849472831518	0.370711653222735	-1.06502772450295	0.20489342664952	-1.06502772450295	-1.06502772450295	0.770413945840833	-1.06502772450295	-1.06502772450295	1.33337274977207	1.25888978057376	1.21559004209683	0.492314372413417	0.113697286197949	0.624176930104804	0.414869919169896	0.710083177953483	0.432467818725169	0.638024100929727	0.318920909496038	0.292094926654164	-1.06502772450295	0.648547946215706	1.13788519098169	1.215310832936	-1.06502772450295	0.04600400264451	-1.06502772450295	0.12650872980134	0.775049777428092	-1.06502772450295	-1.06502772450295	-1.06502772450295	-1.06502772450295	0.121968959604206	0.643509568122565	0.88171401961249	1.08326337287819	0.483133170940333	0.334111198513801	-1.06502772450295	1.4317850277293	-1.06502772450295	-1.06502772450295	0.93532641242975	1.21374894745856	1.14545962025459	-1.06502772450295	-0.0350277586368784	-0.0274889553875265	-1.06502772450295	-0.0260092996211148	-1.06502772450295	-0.280779038901692	0.170848461311242	-0.152027264776213	-0.181227541019008	-0.164932407569939	0.390010466736504	0.516236703037313	-0.427467898996662	0.506126902722591	0.299942047528306	0.012975352404063	0.425841927363506	-0.112256644631557	0.621502377695437	1.20682197837881	0.354401545047245	0.794778321367715	0.158330332255866	-1.06502772450295	-0.534207297938662	-1.06502772450295	0.0159634860228933	0.402830657323055	-0.0669685576741325	-0.167808369533934	0.805830600143084	-0.281187774880641	0.814082099463436	-1.06502772450295	0.0427121243905942	1.17199009472695	-1.06502772450295	0.38490950300111	0.834480970833111	0.527870688821413	-1.06502772450295	-0.0863696517528368	-0.364475589890111	-1.06502772450295	0.328198481277368	-0.285366295832738	-1.06502772450295	0.156973376240906	-0.132212661837586	0.158405816024855	-1.06502772450295	0.517722344147709	0.10960855707417	0.230455042510864	-1.06502772450295	-0.245869426877745	-1.06502772450295	0.429501480806431	0.358518925693116	-0.277552015445033	0.624124390893692	-0.303170127747272	0.0332601451400895	0.0946318149120725	0.288492732183345	0.824902947424764	0.526499660700897	0.515832092891344	-0.00624234341440763	0.159690611688297	1.15950861146547	-0.0663854928282379	-0.189254795771129	1.49835808852776	-0.0785738920066314	-1.06502772450295	0.0760971090307238	-0.0524707126783709	0.448235890406894	-1.06502772450295	-1.06502772450295	-1.06502772450295	0.517789950725491	-1.06502772450295	-1.06502772450295	0.608022263296813	0.245382518406955	-0.0185425039716133	0.639096368771979	0.30351637324441	-0.146282858366862	0.218329357097103	1.00096844491691	0.952114402629832	-0.361597623518667	-1.06502772450295	-0.0738133793687231	-1.06502772450295	1.07057498844321	0.475217827500163	0.785684278323149	0.0498098220269362	-0.228203604999943	0.186423507441647	-1.06502772450295	-1.06502772450295	-0.312510193332055	0.412905362053157	-1.06502772450295	0.5343055408653	0.885472186788085	0.276515357206229	0.116557001559658	0.271625244675998	-1.06502772450295	0.0434418251756345	-0.480269853479704	1.01772332394522	-0.0265382678943575	-1.06502772450295	0.770991862446988	-0.271074109775177	0.443542012570224	0.689054075936187	0.712216710000284	-0.292454927076555	0.210909051389261	0.267504498869239	0.265227462910979	-1.06502772450295	0.115718440751637	0.171466337259755	-0.418509738329172	-0.236873396332261	0.87171893428003	0.588473451912465	-1.06502772450295	0.118097754585	0.202684371675689	0.838472287700079	0.261993925193352	0.0961107086018399	0.257819509929851	-0.524697739599453	0.364906656651003	0.186185484995042	0.805595192562626	0.314367088738619	0.266349710864462	0.223329766296857	-1.06502772450295	-1.06502772450295	-1.06502772450295	-0.454063650931693	0.32457759217558	0.564922113244501	0.40389172751674	0.293935908581817	0.967048299702356	0.784761239167222	0.441850767941774	0.110368508224264	0.0255059284913904	-0.523692238534282	0.00355438804646125	0.340437614186262	0.145006405996445	-0.177079706113795	0.809742289660814	0.67642777169539	0.281258984150452	0.451329506570447	0.918684371321034	0.8789719686411	0.0468609172934516	-0.546193820151382	0.291477234568213	0.494270284558722	0.30886871019932	0.236397660205668	0.143069538968257	0.116207442827598	-0.313901406253106	0.135848423995139	0.320712094703307	0.445803824674601	0.721955075416606	0.23048360556859	-0.273285458777498	0.360711809263941	-1.06502772450295	-0.34458706285728	0.29304645803997	0.296676004110751	0.12857837176427	0.330354280707346	-0.328398369276392	0.384173616800834	-0.39320408678971	0.174410584607262	-0.468425776205126	0.0326044420431185	-1.06502772450295	0.774920617397249	-0.462181741243483	0.384412686306714	-1.06502772450295	1.44192808491443	0.969098062036603	1.34574754663434	2.06156503667885	-1.06502772450295	-1.06502772450295	1.06458313536365	2.01403762129822	1.57851414442615	-1.06502772450295	-1.06502772450295	0.714594588731206	1.30021805631142	1.24785839145514	1.42985580470622	0.892779652915068	1.59892784348747	1.502991710061	-1.06502772450295	-1.06502772450295	-1.06502772450295	-1.06502772450295	1.33414107843209	1.75600718054203	-1.06502772450295	1.44453633905262	1.18095079724004	-1.06502772450295	2.83284901724144	-1.06502772450295	-1.06502772450295	-1.06502772450295	1.57348090474017	1.48961910914335	1.58866426944952	-1.06502772450295	0.871389188368776	1.04140644994475	1.42985580470622	2.59373903164965	1.3418616367148	2.05737545091301	1.18935723883369	0.79090987124489	1.06234739882228	2.0116412485197	0.905533336648355	-1.06502772450295	1.89290972358746	1.19555352927955	1.18159449358812	-1.06502772450295	-1.06502772450295	-1.06502772450295	1.21978917302536	2.35316810151632	2.19299803139887	0.922710433308839	0.58121923773437	1.14813722343502	-1.06502772450295	1.61874972912768	1.28337686670688	1.36305263581608	1.086130977413	-1.06502772450295	-1.06502772450295	0.702898662596971	0.988231396992381	1.10825547543145	1.95207628943445	0.784211879791761	1.40120021156655	-1.06502772450295	0.654608210668735	0.907832765852361	-1.06502772450295	0.531448328608189	1.17645857836719	-1.06502772450295	-1.06502772450295	-1.06502772450295	1.10179010021206	-1.06502772450295	1.1484467277708	1.39431546369475	-1.06502772450295	1.13951711704408	0.557889341847704	-1.06502772450295	0.661217847822246	-1.06502772450295	0.745976426066864	1.65605004550373	-1.06502772450295	-1.06502772450295	1.07358735077644	-1.06502772450295	-1.06502772450295	-1.06502772450295	1.33260509445758	1.62669296911889	-1.06502772450295	-1.06502772450295	-1.06502772450295	-1.06502772450295	-1.06502772450295	1.21107806410426	1.08383609827019	-1.06502772450295	-1.06502772450295	-1.06502772450295	1.79657503437373	1.1123961399304	-1.06502772450295	1.15434907277206	1.45680961211302	1.14135684007227	1.94683873777646	1.79849008327701	2.12755613280512	-1.06502772450295	0.853143754756797	-1.06502772450295	-1.06502772450295	1.69682213529029	1.72004980105743	1.66579939675375	2.05070924955215	1.88191974339172	1.17773963762259	1.02684678489942	1.262598523473	0.957735562526582	1.32003505023111	-1.06502772450295	-1.06502772450295	-1.06502772450295	-1.06502772450295	0.985179873964455	-1.06502772450295	0.995396918934817	1.08440922092763	1.03490336870119	-1.06502772450295	0.601377536972021	-1.06502772450295	-1.06502772450295	1.84096090255257	1.62086125319276	2.41633000668339	-1.06502772450295	0.941229987622228	1.2804810479281	-1.06502772450295	1.31890123089704	1.54937343976809	0.54764231134184	1.01096923377604	1.7600886468294	-1.06502772450295	-1.06502772450295	-1.06502772450295	-1.06502772450295	1.65159585126273	0.413367072567883	0.388231575934683	0.754222181560667	0.751588623508967	1.40702494201737	1.39912917332637	0.520228287003714	1.42345500944334	1.23029290721628	-1.06502772450295	0.682784755517035	1.12886520598883	1.54950381701656	0.638345612241041	-1.06502772450295	1.01438310483661	-1.06502772450295	1.21642821795765	1.95508197768624	-1.06502772450295	1.09945147930795	1.37236942110696	0.643995606528967	0.195785206503354	-1.06502772450295	1.09828463609157	0.410601759344179	1.24739455937778	-1.06502772450295	-1.06502772450295	0.931916049276237	1.10266878461753	0.417537406078848	1.51963523042921	-1.06502772450295	1.34289619846075	-1.06502772450295	0.391124801895213	0.556743228634222	0.733960072711193	-1.06502772450295	1.39335584866724	0.600462422917726	0.415680596793458	1.01517296717476	0.872929201508312	0.652637108505256	1.83010892091509	1.65898247664037	0.409682620844334	1.84726283863929	1.19044104087243	0.952845352579116	0.877715337400462	-0.0281217098939552	1.06991750042192	0.896402424014052	0.399657945223295	1.38070434525118	0.637702734349776	0.222709392407768	-1.06502772450295	-1.06502772450295	1.48399137416159	1.07151516872552	0.665880945496077	0.176434005771693	0.0683768457185033	1.47373922974734	1.92397971214079	2.01884814838884	-1.06502772450295	-1.06502772450295	-1.06502772450295	1.71652868587779	0.819131003655795	-1.06502772450295	-1.06502772450295	1.00626596540487	-1.06502772450295	-1.06502772450295	0.716383056808724	1.10884573853116	0.44604662558468	1.2443857358394	1.48368817005859	1.84029292974336	0.968103582073385	1.1593517963362	1.04522396509572	1.47194207987983	2.09313825722057	2.37289083778137	1.4688056784364	1.8956180543632	0.857449055483743	-1.06502772450295	-1.06502772450295	0.641568710189113	0.272636885773172	1.59241428352744	1.45739826453612	1.54644486773744	2.3434500102178	-1.06502772450295	2.36449934485448	1.40286052709748	-1.06502772450295	-1.06502772450295	-1.06502772450295	1.25836126002343	1.5590390708589	1.68542129369045	1.71574801004	1.75722976494122	-1.06502772450295	1.20377599729562	-1.06502772450295	-1.06502772450295	1.69110430229091	1.04905938492581	-1.06502772450295	0.967358532393218	1.25836126002343	1.1255452878229	0.785389568666706	1.82604370982082	0.656254935841924	1.25484604948256	1.27723478318562	1.7291087643846	2.06830593467802	-1.06502772450295	1.37827641997987	0.692425693632931	1.85419372561732	1.32521892727677	1.25449531607138	0.443380753171767	0.909446380020645	0.585980639246526	0.935485391888165	0.947016460917938	2.15857589198321	0.680053513270276	0.287548353799088	0.748216232820462	1.71770092105096	0.637381512389733	-1.06502772450295	-1.06502772450295	1.87612497523015	-1.06502772450295	-1.06502772450295	0.968600667572535	1.31400495793179	1.2743594004116	-1.06502772450295	0.92647413449247	1.95095156308072	0.912915316518582	1.54579534916808	1.00783068702098	1.87704978425203	0.532829357291408	1.21978917302536	-1.06502772450295	-1.06502772450295	1.17071771317877	1.57415040803149	0.539776691946913	-1.06502772450295	-1.06502772450295	-1.06502772450295	-1.06502772450295	-1.06502772450295	0.48223477892175	1.40577356720751	0.575901246117973	0.842484445371787	0.378535701024424	1.30280970315927	0.518060444474803	1.00366480354954	-1.06502772450295	-1.06502772450295	1.41738131989865	1.2595361905039	-1.06502772450295	-1.06502772450295	0.661217847822246	0.506658741906483	-1.06502772450295	0.459540843084052	-1.06502772450295	1.11402848289895	1.17945073972423	1.01123132922458	0.555313259719514	-0.0507649648864818	1.19850446660146	-1.06502772450295	0.810148097652319	0.948469685760954	1.68542129369045	0.85400289761856	1.96011232711454	-1.06502772450295	0.630669062360994	1.04522396509572	0.61587171546323	1.389254938736	-1.06502772450295	0.732311507601403	0.551325059908769	1.12283877246974	0.782644482894881	-1.06502772450295	0.897537987422954	1.87250042480404	0.246174185282309	1.47493932603835	1.21709935164066	0.306916955452556	0.910138944291473	0.771570224243907	0.730119115889739	0.301485119530442	0.108298441988522	1.16233628682591	0.0148120902206969	0.944986398073679	1.22995205701646	0.514014332950497	1.47553997456447	1.0916069749572	1.02125425907604	1.25625041309377	-1.06502772450295	1.11358298097304	1.30169805199196	0.460036793161529	0.587774567863287	0.523220420702285	1.11150711832492	0.927417868191713	1.21224554659266	0.917564477980141	0.335845038374014	0.932866302007551	1.2329106076104	0.643347628662089	1.10018159061766	0.81708012120604	1.00861418381731	1.48096391133133	-1.06502772450295	0.611213485466522	1.54969941783154	-1.06502772450295	-1.06502772450295	-1.06502772450295	0.868756249956317	0.286228707994443	0.812791135511523	-1.06502772450295	-1.06502772450295	-1.06502772450295	0.619620512926444	0.321709462091139	-1.06502772450295	0.236397660205668	1.13098476805141	1.88765622512046	0.226952444876786	0.739851513264574	0.461526883797668	-1.06502772450295	1.08040568775617	0.813810135758789	0.563937837610595	0.430686392961911	0.626545226980271	0.80448639527425	0.950411457598041	0.337481338042564	0.956510194901161	0.716025015254094	-1.06502772450295	2.13295975024236	1.62562991455955	1.87047994062825	-1.06502772450295	0.410601759344179	0.763513456476754	1.23154385302951	0.982392780852359	1.3226863654646	1.15103037441843	0.852929118319721	-0.132128545061959	1.02506720898884	-0.0729512754599205	0.922866896549806	1.4838181021923	1.21723364170319	-1.06502772450295	-1.06502772450295	1.56528580938786	0.250591854959113	0.25325845458792	0.301292020767151	1.32382511044849	-1.06502772450295	0.848862327238656	0.287171016791068	-0.0210085660816862	0.24864399177297	1.47386773500064	0.629291792128415	-1.06502772450295	0.693119238877434	1.39130302173903	1.40480149231987	1.52970610309589	0.554171416158595	1.23610820288888	1.35803588732057	0.81442219062875	1.25041394906722	1.49236966521803	1.56847517132281	1.66450586739104	0.710852905404132	1.39954299463878	0.386900663281663	-1.06502772450295	-1.06502772450295	-1.06502772450295	1.1123961399304	0.58121923773437	0.342209912812747	0.72484751690952	0.595904647084087	1.43071272267911	1.10179010021206	-1.06502772450295	0.651326039553836	0.958962815396894	0.784408033645801	1.1487563461924	1.77078390394375	1.23977725548466	-1.06502772450295	-1.06502772450295	1.44453633905262	0.540056058400023	-1.06502772450295	0.549622878734145	-1.06502772450295	-1.06502772450295	0.689140333091494	-1.06502772450295	-1.06502772450295	0.618681451275449	-1.06502772450295	-1.06502772450295	0.333602169569428	-1.06502772450295	0.59802792842248	0.326117219147468	0.831344528903752	-1.06502772450295	-1.06502772450295	1.4221803430991	1.26970719697905	1.29041529077002	0.553601203072374	1.28265200416742	1.16359608339093	-1.06502772450295	-1.06502772450295	-1.06502772450295	-1.06502772450295	-1.06502772450295	0.593787772301121	-1.06502772450295	-1.06502772450295	1.57297909821022	-1.06502772450295	-1.06502772450295	-1.06502772450295	-1.06502772450295	-1.06502772450295	1.41176831531484	-1.06502772450295	1.70103757661348	-1.06502772450295	0.170385501272185	-1.06502772450295	-1.06502772450295	-1.06502772450295	0.446775568525861	-1.06502772450295	0.547359838493416	0.410371851636576	1.10208289169381	0.975091018891768	1.53162186229179	1.25836126002343	1.0637440212372	1.1207397559204	0.592580993322164	-1.06502772450295	0.0519089151148623	-1.06502772450295	0.489196743358308	1.50601633816789	0.437601745952815	0.876903302876572	-1.06502772450295	1.10914102726445	1.00678720313614	1.49712645509171	0.986534677571065	1.49558926926124	0.635777567995948	-1.06502772450295	0.931204107608397	-1.06502772450295	0.465016891807106	0.476361004760227	1.23885852040541	-1.06502772450295	-1.06502772450295	0.32651949538398	2.15698829702281	0.786765866000936	0.334416817213605	1.53972851805983	0.461775559582908	-1.06502772450295	-1.06502772450295	0.0928224171705967	0.743743341315842	0.258088906536508	0.586877027978035	0.794678882905051	0.561915785860947	0.467521080466962	0.379630070712582	1.3446577568923	1.33664280987458	0.716383056808724	-1.06502772450295	0.515495102300433	0.450677006537142	2.02327878336287	1.05817172415577	1.12313906344547	0.93883134746242	-1.06502772450295	0.496493902976929	1.84699382074849	1.29616100715277	1.46212143111347	0.461526883797668	1.04713942760574	-1.06502772450295	0.910600992951048	0.891425427929867	0.907832765852361	0.465016891807106	0.251301769402667	2.22211537060826	0.303419492679106	0.338301112269785	-1.06502772450295	-1.06502772450295	0.251301769402667	-1.06502772450295	0.400789253777349	-1.06502772450295	-1.06502772450295	1.46271357735754	0.359154779290721	0.000639627280579247	1.13493540411745	0.202929401377579	1.43725230106735	0.985941670159694	1.67932230661889	0.840581339717222	-1.06502772450295	0.56538578645844	1.54287822899393	0.924276462906361	0.727933202419505	0.291904800209871	1.06738638363241	0.746162819404483	1.30913601177755	0.480185846033451	-0.00314624239574623	0.796470776225318	0.698516673726504	-0.0909106703271049	0.307306806364729	0.596359095490392	0.260248504926003	1.05026852426935	-1.06502772450295	1.17326439551442	0.55903736139092	-1.06502772450295	1.59996053114163	0.367694973992365	1.84330250194068	-1.06502772450295	-1.06502772450295	0.395826389321327	-1.06502772450295	0.401242337331189	0.640922926476684	0.751964277251042	1.11834732976504	-1.06502772450295	1.59789631394761	0.68107652576794	2.64070303926967	1.2611837877452	0.609050113614178	0.617743633019135	1.61822260215307	0.949439979375437	0.843755802842265	1.85747415367098	0.861344430726623	0.152324672449973	0.309651165944006	1.71506545211841	-1.06502772450295	-1.06502772450295	0.557316047285692	-1.06502772450295	0.549339590953626	0.688622943317038	-1.06502772450295	0.950168476845983	-1.06502772450295	-1.06502772450295	1.45990435299602	-1.06502772450295	1.033285665838	1.14043647387868	-1.06502772450295	0.913610943107643	1.10442894776521	0.370927683872819	1.27018319539304	-1.06502772450295	1.43673427526906	0.535877489484035	1.06738638363241	1.15414126998548	0.563504042975499	0.702722878355407	0.732311507601403	0.44072569643084	0.597420620955194	1.00081315997285	-1.06502772450295	0.277813792348552	0.982392780852359	0.346558986958598	0.965127538415147	1.25941862536888	0.505728298423692	1.34108651507373	-1.06502772450295	-1.06502772450295	-1.06502772450295	0.875576344519773	-1.06502772450295	0.250237218324046	0.763131952735675	0.247760726470327	1.21553419295755	0.384467868975331	-1.06502772450295	0.795275709677554	0.264046842969656	0.526088890151085	0.870803318862649	0.678011804032031	0.6508350054196	1.11536642037592	-1.06502772450295	0.394031221751692	0.0545137828629032	-0.0558638642063565	0.592580993322164	-0.0239939327412594	-1.06502772450295	0.183652794030843	0.312397692567417	0.535044830911253	1.7946638495835	-0.0758187523390291	1.03481341206516	0.198048667598356	1.01895740534591	1.10023028755529	0.6537862607494	0.178621251004353	0.990612829281961	0.845595922999841	1.62456808195007	0.564661433458728	0.436643530330943	0.750275324056863	1.02818402588025	0.558654476063238	1.05696936220092	1.29322227543188	1.00496433861927	0.553886250626749	0.285287872896927	0.849503028539344	0.800467998416487	1.05291285924831	0.365977624153821	0.427138118887723	-1.06502772450295	1.34886870324884	1.84811522966471	0.35010206478664	0.357037772841523	-1.06502772450295	1.47734432755667	0.492835391155218	0.291904800209871	0.865259505058222	0.623389249985393	0.632102130858389	0.800067326545468	0.77311470338514	-0.0727594794496939	-1.06502772450295	0.105276721568189	-0.0569564481874637	-0.0526709854405405	0.491013595631818	0.866132214308038	-1.06502772450295	0.751213158938452	1.27813530311791	1.456456605906	0.151131317016523	1.48824696701858	1.59246308584234	0.140944400375309	-1.06502772450295	0.264954803814734	0.840370173940882	0.77576055444972	1.09266792999583	0.15637134800043	1.01569996977679	0.285758106471054	0.0811769873438844	1.1173922781895	1.22130592750581	-1.06502772450295	0.518466387538472	0.252368247181156	0.161813239010792	-1.06502772450295	0.0621556699445745	1.07812664062249	-0.00469672589623727	1.27428763814289	1.60368783318778	1.59398702145014	1.32167539176561	-1.06502772450295	0.00153465055187223	0.27024849365245	0.629080140836512	0.239522346296445	-1.06502772450295	0.162725420516844	1.14545962025459	0.259347714774362	-1.06502772450295	0.699216030394398	-0.0362728212963333	0.00818582890774586	0.00977722886934384	1.48524859242268	1.24466303252256	0.644968674734969	0.778350874492601	0.549622878734145	1.51542038423214	-0.0397830426539102	-0.145467638608695	0.678465020930928	1.09247492794505	0.521677372267745	2.09400586668636	-1.06502772450295	1.78832095465753	1.62086125319276	1.0279164018426	2.37365718287796	-1.06502772450295	1.92106927578017	-1.06502772450295	-1.06502772450295	-1.06502772450295	1.18288335604971	-1.06502772450295	1.02845173794126	1.18870762158525	-1.06502772450295	-1.06502772450295	-1.06502772450295	1.37424463979874	2.36191971197077	1.68769034347627	-1.06502772450295	1.35121686777252	0.873149452772496	1.82966860013111	1.37545224333305	1.79785130339401	2.05876998537174	-1.06502772450295	1.62775724823748	1.61296783386869	-1.06502772450295	-1.06502772450295	-1.06502772450295	-1.06502772450295	-1.06502772450295	1.13524007306195	0.956020574576107	-1.06502772450295	1.0279164018426	0.596207579981841	-1.06502772450295	1.42302991817485	1.21777101323926	-1.06502772450295	1.73506426293312	1.2031152670451	-1.06502772450295	2.37059529813506	-1.06502772450295	-1.06502772450295	-1.06502772450295	0.721053508263786	-1.06502772450295	2.00053562022597	1.05070865436607	-1.06502772450295	-1.06502772450295	1.63184837629938	-1.06502772450295	1.14443204275309	0.922710433308839	-1.06502772450295	1.59583671961299	1.80425856159176	1.1506164567517	0.985179873964455	0.822011525916553	1.34574754663434	1.69911910853368	-1.06502772450295	-1.06502772450295	1.97433810729371	0.801671285275334	1.37504952537013	0.999520278561899	-1.06502772450295	-1.06502772450295	1.70084555245295	-1.06502772450295	-1.06502772450295	1.68146369769779	1.3559320930491	-1.06502772450295	-1.06502772450295	1.13402206203372	-1.06502772450295	-1.06502772450295	-1.06502772450295	-1.06502772450295	-1.06502772450295	0.438081381963346	-1.06502772450295	0.290006823575658	-1.06502772450295	-1.06502772450295	0.913842955327686	0.774081617660381	-1.06502772450295	-1.06502772450295	0.272084868904901	0.398754335607787	0.612452680827289	1.45021375244865	1.40009505664432	1.72594788516891	-1.06502772450295	0.781080338011792	1.15434907277206	-1.06502772450295	0.542295101297819	0.604436544157637	1.45445885647949	0.329342811024212	0.711386266596608	-1.06502772450295	0.512939441025705	-1.06502772450295	1.08183329421636	-1.06502772450295	1.73367126349741	0.793685216058297	1.05844944267424	0.955286707418972	0.778350874492601	0.409682620844334	0.433539019434965	1.24392377348217	0.130512380564742	1.44323126200186	0.315354171400583	-1.06502772450295	0.419632715329248	0.240218994308733	1.07698947338006	0.100097240462208	1.32344536392953	0.86656893757018	-1.06502772450295	0.79209805805353	0.876239540758319	-1.06502772450295	-1.06502772450295	-1.06502772450295	-1.06502772450295	1.16627941710332	-1.06502772450295	-1.06502772450295	-1.06502772450295	-1.06502772450295	1.23131627241742	0.315156627373656	0.68107652576794	-1.06502772450295	-1.06502772450295	-1.06502772450295	1.44715221339061	1.30876260140779	1.77951174813671	1.01306837516827	1.14999596224605	1.53058365842674	1.28555509856438	0.782253142255581	-1.06502772450295	-1.06502772450295	-1.06502772450295	-1.06502772450295	0.227122814271705	0.856154944744607	1.22181211110655	-1.06502772450295	-1.06502772450295	-1.06502772450295	0.373308916502707	-1.06502772450295	-1.06502772450295	1.44250704049216	1.76768626813813	1.88261747804729	0.465266884606172	1.24971622549838	0.743743341315842	1.27328359107512	0.808931322341548	-1.06502772450295	0.499119388945355	1.5192410153512	1.78352863305945	0.471042929022865	1.22927076333314	0.780299481419334	0.444348906039187	0.186026858983231	-1.06502772450295	0.571792951359865	0.288681785682168	-1.06502772450295	0.644806404809972	-1.06502772450295	0.0463710764165226	-1.06502772450295	-1.06502772450295	-1.06502772450295	0.328938687287314	0.669062436419265	0.337583750506242	-0.148557363078384	-1.06502772450295	-0.167265756739121	-1.06502772450295	2.64100219330978	-1.06502772450295	1.51703657011706	-1.06502772450295	1.22316340118796	-1.06502772450295	1.39048322038816	-1.06502772450295	1.12614792885935	-1.06502772450295	-1.06502772450295	-1.06502772450295	-1.06502772450295	0.268966389110823	-1.06502772450295	1.898097573224	-1.06502772450295	-1.06502772450295	-1.06502772450295	0.883795518194699	-1.06502772450295	1.52271599770538	-1.06502772450295	1.67583899313443	1.97485005820186	1.26472498624357	1.26507990666266	2.28985701290813	0.919431851717087	0.473316891473615	1.54676980061021	-1.06502772450295	1.10413532807031	1.61454112293746	2.71705287116847	-1.06502772450295	2.29764426568368	2.23164814527113	2.23564727362159	1.75113265322954	1.95357796465818	1.43157046370226	2.60909111750956	1.54482193811501	1.9431149506361	1.43673427526906	2.03125080785209	-1.06502772450295	0.776795612546431	1.84833966978227	0.913378999256364	2.16089571952215	2.09966410409162	0.842907997863423	-1.06502772450295	2.44595223602047	-1.06502772450295	-1.06502772450295	1.85238864894276	-1.06502772450295	2.14385672299904	-1.06502772450295	1.27113597947048	1.56250421056333	-1.06502772450295	1.4020299813453	2.68611061636319	1.9431149506361	1.40452395183284	-1.06502772450295	-1.06502772450295	-1.06502772450295	-1.06502772450295	-1.06502772450295	-1.06502772450295	-1.06502772450295	2.30620918301114	1.44019346221775	-1.06502772450295	1.253443972135	-1.06502772450295	2.0068661468716	1.60930723509631	-1.06502772450295	1.57851414442615	1.61664302582694	1.19719167379398	-1.06502772450295	1.51421013201591	-1.06502772450295	-1.06502772450295	0.535044830911253	0.727569511017376	2.09806488534578	1.69643985502877	1.53514460158504	0.960684146383079	0.89731074296467	1.50113541233852	1.92689897396106	1.67583899313443	3.04891959253644	2.2467284984234	-1.06502772450295	-1.06502772450295	1.95282683524942	2.67136680315298	-1.06502772450295	-1.06502772450295	2.34066410543042	1.44366607632789	2.01323817418648	1.80618921429184	2.65759147404041	1.56847517132281	1.39130302173903	1.11477151614221	-1.06502772450295	1.20974575284661	0.669230272021599	-1.06502772450295	0.884912896713621	1.81916160780245	-1.06502772450295	2.18614419668199	2.07622945960918	0.798067136564412	0.808121218571929	1.71243737982277	2.01137534898503	1.64260684452726	-1.06502772450295	1.46835851245131	-1.06502772450295	1.5160934450908	0.836579077614289	0.368340190190481	-1.06502772450295	0.610594702310909	1.11061904542748	0.634816929692621	-1.06502772450295	1.28120409569352	1.75234892115309	1.05346483823658	1.12886520598883	2.28178015690072	2.18741574239167	1.77763469447261	1.55116776210344	1.67602593696267	1.20278509416902	1.04988360439036	-1.06502772450295	2.67044267800743	-1.06502772450295	0.909677166995087	-1.06502772450295	2.41953423530398	0.87359014265059	0.85831300091141	-1.06502772450295	-1.06502772450295	-1.06502772450295	0.518601755913383	-1.06502772450295	1.14402136381178	-0.116546647990068	-1.06502772450295	-1.06502772450295	0.585980639246526	0.815852232718745	0.243364207202696	1.98140125998577	0.839948016298765	1.61664302582694	0.912915316518582	2.65691597557121	1.17934369441624	1.09682838688714	1.05263700911368	1.90593230757417	1.62509884567384	1.51092371803162	1.51546523942027	0.0988778453166228	0.792230194115185	-1.06502772450295	1.41372884380945	2.37404057438325	2.3751916260094	-1.06502772450295	0.83531952550789	-1.06502772450295	-1.06502772450295	1.34341393702262	-1.06502772450295	-1.06502772450295	0.700091167842676	-1.06502772450295	1.85306515263152	1.03977581631042	0.875797347109242	1.61664302582694	1.20941300012367	-1.06502772450295	1.82966860013111	-1.06502772450295	-1.06502772450295	-1.06502772450295	1.48187108325114	-1.06502772450295	-1.06502772450295	1.74025642364831	2.14477026514464	1.18611411719576	1.70604410203424	-1.06502772450295	-1.06502772450295	-1.06502772450295	-1.06502772450295	-1.06502772450295	0.781471069996719	-1.06502772450295	1.53562603357007	-1.06502772450295	0.685183043206395	1.09828463609157	-1.06502772450295	1.39500153933893	1.82308813382058	0.609976461089585	-1.06502772450295	-1.06502772450295	-1.06502772450295	-1.06502772450295	1.0263125032351	1.01886919442916	1.57599406885908	1.45196791030955	1.17645857836719	1.3766614997625	1.72653973928396	-1.06502772450295	-1.06502772450295	0.76103715068662	-1.06502772450295	-1.06502772450295	-1.06502772450295	0.867443122580499	1.58764419019407	0.93883134746242	-1.06502772450295	-1.06502772450295	0.237957915179919	-1.06502772450295	0.670574361413229	-1.06502772450295	0.959700074166557	1.83851395534262	1.61349196532157	-1.06502772450295	0.794480045155175	1.28192774746847	1.20443724080809	-1.06502772450295	1.36384737185113	-1.06502772450295	1.87427803391979	-1.06502772450295	-1.06502772450295	0.650671402012273	2.63876066228981	1.37504952537013	1.14258556854596	0.987212936045332	-1.06502772450295	2.00819021314336	0.811366821364509	1.44890038324245	-1.06502772450295	-1.06502772450295	-1.06502772450295	0.923649678267321	0.764468067019464	-1.06502772450295	-1.06502772450295	1.6630297493536	-1.06502772450295	0.488419600025708	-1.06502772450295	0.633538088822432	-1.06502772450295	0.779129712246501	1.29102473331273	1.0026266775329	-1.06502772450295	-1.06502772450295	-1.06502772450295	1.66913390338124	1.65057658758432	-1.06502772450295	-1.06502772450295	-1.06502772450295	-1.06502772450295	-1.06502772450295	-1.06502772450295	1.79085301414968	-1.06502772450295	2.85961827160627	2.153952524159	1.30392277604477	1.50485182335071	-1.06502772450295	-1.06502772450295	0.793288114318358	-1.06502772450295	-1.06502772450295	1.66690957071397	1.40037121643775	1.3531784739567	1.06123180777115	-1.06502772450295	-1.06502772450295	2.05737545091301	2.16043131787419	0.651326039553836	1.54774529449443	-1.06502772450295	-1.06502772450295	0.401695741528014	1.13240079982986	2.41513103751324	1.59789631394761	-1.06502772450295	1.53226134654367	-1.06502772450295	2.8238787968524	-1.06502772450295	-1.06502772450295	-1.06502772450295	-1.06502772450295	-1.06502772450295	1.5293872019455	-1.06502772450295	1.67977271691278	-1.06502772450295	-1.06502772450295	-1.06502772450295	2.11417547921277	1.36225861582308	-1.06502772450295	-1.06502772450295	-1.06502772450295	1.82177748837106	0.805696072596484	1.49145188201061	1.17709886547167	1.44453633905262	-1.06502772450295	-1.06502772450295	1.25765706971626	0.937156604490409	-1.06502772450295	0.7224965452091	2.37404057438325	1.6072219752014	1.55920377994585	0.388231575934683	1.6258955635398	-1.06502772450295	0.679031940517718	0.551325059908769	0.396950936209448	0.851642551404846	1.38286811095739	1.9754647567279	1.16606865076402	0.234841563105848	0.382704398095098	0.0629134576435941	0.679031940517718	0.571792951359865	0.6503443070663	1.26047728913346	1.01123132922458	-1.06502772450295	1.19196069298527	0.497805363207603	1.11061904542748	1.41541274054384	0.567708819826148	1.51022103412792	0.841497062077834	-1.06502772450295	0.311022884009082	0.764468067019464	-1.06502772450295	0.912220304293867	0.76084700460377	-1.06502772450295	0.661383868749908	1.31419276904178	1.47704335092681	1.68428883623506	0.919665584736045	1.01675500325998	0.24283883132533	-1.06502772450295	0.71513067280331	0.668223842558487	0.636579089471427	0.691559688488787	0.665713886235948	1.07869581260039	0.537685069923302	-1.06502772450295	0.503076944191802	-0.0154152170530484	1.54530851372099	-1.06502772450295	1.48035963686157	1.17859475614905	-1.06502772450295	0.383805993220598	-1.06502772450295	0.124517905504882	0.930413811783243	0.740282933024022	0.363303619281581	1.56285144805394	-0.228671684169178	1.35155283248005	0.470286670268962	1.68251203537085	1.69682213529029	0.580428820782372	1.01425153588388	0.499733481314083	0.503165154748631	1.61524122510601	0.698109024410775	1.15248069346522	1.09305406908382	0.97941369957049	0.359154779290721	0.652965250148442	0.256474364432326	1.53194154821709	0.555884891523649	1.32142283098728	-1.06502772450295	0.260970124525157	0.916632447649218	-0.0743872277414196	0.320114451503684	-1.06502772450295	0.727327149471115	0.383916257947705	-0.313687721368421	0.150535603977553	0.484418690368966	0.422671306643682	1.09330239645264	-0.184814261620654	0.531080525935968	0.92001631421017	0.139629474415836	1.58180063321728	1.24253937505371	0.485062379760168	1.58499727657883	0.285664030335481	0.0619033197713295	0.933104043508083	-1.06502772450295	0.639633107033424	0.344380646576153	0.562589146531942	0.922827777831885	-1.06502772450295	-1.06502772450295	-1.06502772450295	-1.06502772450295	1.08111918243738	0.557889341847704	0.24582220158264	0.24318902959953	-1.06502772450295	0.861199807353447	0.0986072469819487	0.439522408007535	0.643023859668379	0.57730066486641	0.219673529193697	0.590574303366004	-1.06502772450295	0.201868363684455	0.314021985928979	0.383585521200436	0.899130547263299	-0.387818241017675	-0.364198141340163	1.00324939312585	0.799426691495378	-0.349160838203947	-0.417017710878517	-1.06502772450295	-1.06502772450295	1.94698798850347	0.401695741528014	1.31532048548627	1.17283941501556	0.195785206503354	1.15809832540848	1.50746241964235	-0.157775587048499	0.387787628942199	0.449943718043908	0.31004277070499	1.20267506500293	0.370279813852251	1.24115720454311	-1.06502772450295	0.220683714126559	-1.06502772450295	1.11909422586205	-1.06502772450295	0.931045985286421	-1.06502772450295	1.13844580714528	0.867771196126951	0.708900555337019	0.0302271896355796	0.395377124141157	-1.06502772450295	0.988231396992381	0.897537987422954	0.896402424014052	1.35023770341585	0.458302597052101	1.18530527142581	1.11576325936248	-1.06502772450295	0.619072575694839	0.0626607387843203	-0.231999218959615	0.517339367513855	0.662768865776465	1.19363856872807	0.527047740678994	-1.06502772450295	0.0550944339186772	-1.06502772450295	0.0639255649306988	0.324310223959357	-1.06502772450295	0.85500644034634	0.542154946567593	1.31456851259626	0.25916772104925	0.695029894420521	1.73450681515938	0.721053508263786	0.741887547097583	1.24403924078696	-0.0153070211590576	0.524994712821444	0.0279790907883169	0.181445967541139	0.514552419853928	0.058759264651489	1.27149354445414	0.191765571663709	0.598483753961782	0.352405421098597	0.676653850255195	0.507057896688848	-1.06502772450295	-1.06502772450295	0.464766993468992	-0.224236437055549	-1.06502772450295	-0.107125098242185	0.0753199354422387	0.880452959594514	0.960093557488695	0.712276063316182	0.519685676592954	0.411694943473717	-0.046777758251272	-0.152469087267913	0.855185781669106	1.12783764027794	0.884093329304445	0.634497004316831	1.56790482647697	1.25578203744483	0.751839038307774	0.280885574880483	0.00671264339272555	0.881921919516695	0.800467998416487	0.935485391888165	0.0665917621967281	1.05429350435186	0.787750473966534	-0.000476878967650002	0.854647882547187	0.937395637035353	-1.06502772450295	0.909369466083315	1.25807951485261	0.708546139790465	1.35530193415721	1.42175585893907	0.117607037999406	0.995191303115219	-0.0110685911594636	0.45153354581258	-1.06502772450295	-0.165322187602399	-0.111904620082039	-1.06502772450295	-1.06502772450295	-1.06502772450295	0.120417152363802	0.685869723615711	0.0969865372201909	0.881565553631508	-0.360897664332254	1.31793055600834	0.192487010980565	-0.165166318348161	0.987722005393398	0.610079463693188	0.712454152031829	0.0566321632176165	-1.06502772450295	0.00434206972508776	0.0930900873035323	-0.158647077737509	0.755857149468984	0.83490013364326	0.0390791732297152	0.747917202279312	0.878121672617456	-0.130864861884119	-0.27984311493014	1.22496844945589	1.02329151873207	-1.06502772450295	0.553411236871607	-0.0854373656727535	0.795036922510386	0.493226421215882	-0.26752111822363	0.291588055835269	0.0613989874369652	-1.06502772450295	0.709255142113399	-0.0933020208947131	-0.0758187523390291	0.00434206972508776	-0.0405025514112228	0.147862819110875	-1.06502772450295	-0.11802545249867	0.122817277472407	-0.267763047315864	0.565095954314248	0.073124185725581	0.447870504962513	0.241090971937957	0.0678661973851285	0.766572501850012	0.104729144290429	1.14467854662905	1.1758187756499	-1.06502772450295	1.41752209934373	-0.0789526275171172	0.507457287785802	-0.0700660004663382	0.203092812863481	0.807851375605549	0.666884113678498	0.877346125750702	1.1483848177792	0.163029813310386	0.298595073088682	0.94643591376543	0.448235890406894	0.500304212624709	0.655529912013544	-0.147908720628464	1.22005862157887	0.0644323590400404	1.11596174976533	1.14702395129321	-0.0788579727144928	1.11849665546475	0.506126902722591	0.712335421426294	-1.06502772450295	0.337071857472598	-1.06502772450295	0.0457594327642447	0.0773949638901538	0.685183043206395	0.879341952416564	-1.06502772450295	0.356192970573009	0.599041276108273	0.245294621265931	0.184601223661624	0.248997669576869	1.37928724540968	1.16328095770282	1.10437021552266	-0.19452160821749	0.494074436348624	0.319517390080323	-0.234509657220626	0.588074004072169	0.800868882032011	0.0373926106745656	0.116766845526941	-1.06502772450295	1.11854643664228	0.376243664665933	1.0299257299934	0.10912551104095	-1.06502772450295	0.307014394780653	1.23645151072637	0.0182742487640889	0.973213399659159	-0.060416088103405	1.30036594262689	1.41693097513374	-0.0636548738150088	0.637542105299227	0.764850252163985	-0.016819585195199	-0.116459506814278	0.459416913804134	-0.0861833458033138	-0.0562614603827291	0.576784762050052	-0.116982099096248	1.17020929678445	0.535137298442645	-0.298186129317757	-1.06502772450295	0.741146525210832	0.777184126788358	1.14455528563971	0.603670544851653	0.945928282534357	-1.06502772450295	0.522675415108096	-0.0158477609813367	1.00034748418785	-0.181152490215315	0.748777238926418	0.73084919168652	-0.125688281128562	-1.06502772450295	1.65953334006358	-0.0445933660382138	0.395938754999182	-0.194376207744205	0.204565620653067	0.531862343797827	1.10354839988106	-0.0373079112805822	1.44227541331652	0.678465020930928	1.62149565351999	0.735489799935906	1.08483932392183	0.796072211152411	0.0937598537523062	-1.06502772450295	-0.0658990493765419	-0.0816892151054077	0.69807991529984	0.0130899509713624	0.207357969615163	1.45284627795279	0.855436929476553	0.417305012749697	-1.06502772450295	0.620874534169945	0.703954255023985	1.24674561455807	0.316837788078885	0.206370880080593	0.977601370390197	0.405676763826986	-1.06502772450295	-0.383479929244507	-0.306455543654606	-0.158409573872537	0.170694098766063	0.204647554556473	-0.183472839653738	0.603517444963957	-0.3681533271101	-0.394557886909913	0.694557968922587	0.417886152889796	1.03887131373463	0.385683102040738	-1.06502772450295	-0.177534189997869	0.300423836005441	0.434731312571422	0.254774896447855	0.224148548351806	-0.0166037915180141	0.38204435775216	0.879008959108326	0.53921830077876	0.870510549773816	-0.301902858531286	-0.306019191008166	0.393807180286046	0.357460601971976	0.0906859049833024	0.147270621101073	0.890974540415721	0.306138001832394	-0.0607114481421835	0.791503731286125	0.952764102783139	0.378681507761726	0.996425785053626	0.488592220528793	0.784996801415967	0.141822771092021	0.612556045307045	-0.0075083347957789	1.18740987783499	1.00605756431008	0.038114739649654	1.10825547543145	0.525678367405986	0.857017444485477	0.467353839470382	0.872709012652738	0.229969684977731	0.267869634959056	0.776536714468476	1.9590583599834	1.71875718838361	1.55502465886852	0.54651311619084	0.592354953464379	0.837083477548849	0.500765541782544	0.137299586465554	-0.161172300323228	1.26212668704377	1.32750452119821	1.11625957406321	0.768759713582645	1.47635968692345	0.776640263008128	0.894287102898748	0.615949613245282	0.59808868806913	0.828161492766834	0.950967120857406	-0.0844096626118347	-1.06502772450295	0.0881599369498336	0.2526351683447	0.585184813633346	-0.188812865395519	-1.06502772450295	0.920086478826277	0.822080242337796	0.127792407804413	0.202276222062768	0.947210070869616	-0.366916560085117	-0.0380311468529089	-0.185186116326399	0.344277106165777	-1.06502772450295	0.761671320205413	0.589473070698357	1.2597713688793	-1.06502772450295	0.35261523925728	1.0252449914768	0.519595283693522	0.496581254012596	0.372333689538435	0.205057400058054	0.235100624653029	0.714535047945037	1.09589772793751	0.373308916502707	-0.32499715086454	0.629503506411141	0.22397905021096	0.835571270663666	0.661018673189881	-1.06502772450295	0.382924564213638	0.806167023228992	0.771487573850948	0.0710659835290148	0.490865096171821	1.52230914381433	-0.145222774189892	0.783036026784741	1.07680009783516	0.433539019434965	-0.314114964929052	1.10425276349396	0.236397660205668	0.758834422590235	0.666482679135784	1.25386435568188	-0.289156055439133	0.562781655777182	0.733850054137477	1.15009934618519	0.948178828294742	0.173944674834839	0.372008948461249	0.766668298529823	0.377734363687386	1.16170709394241	0.27079881261444	-0.0195626106494972	0.652309116741416	0.332991887797193	1.10227814339894	0.823084206326358	0.707625459703346	0.382117661665141	0.883423414181105	0.497367925158572	-0.407793011322814	0.387676690577116	0.942947750956946	1.40494029507734	-1.06502772450295	1.21642821795765	1.09508425766098	0.432824689831679	1.04686551534853	1.35869435545014	0.710852905404132	-1.06502772450295	-1.06502772450295	0.839737024377459	1.37645984206477	-1.06502772450295	1.84029292974336	1.51107994403327	0.811773496518886	0.982284388190292	-1.06502772450295	0.68107652576794	-1.06502772450295	-1.06502772450295	0.518331046179814	0.743371811603897	0.880008366522322	0.281165610036443	-1.06502772450295	0.325514297427631	-0.0188648739377932	1.35451486966211	-1.06502772450295	0.232515173789908	0.236830646516072	-1.06502772450295	0.374611566529236	1.28951062269472	-0.244844337568487	0.153296173058774	0.308087257714817	0.521722706051733	0.535183536901382	-0.467993675536021	-1.06502772450295	-0.0989543703852317	0.665480068209221	0.0176955586144803	0.828844581791154	0.702722878355407	1.17428522149404	0.996734700959909	0.835739146645412	1.12844193768168	-0.297460605583172	-1.06502772450295	-0.410697115515093	-0.100492011910029	1.2969498579669	-0.0943099884699855	0.217658442471475	0.197805723349415	0.241556558154942	-1.06502772450295	-0.150981157255284	0.0399245518607984	-0.0854373656727535	0.368232608232595	0.779259596904323	0.39504038250161	-0.0893403070120908	-0.108989840591551	0.284160810714941	0.775146662014091	-0.109609708644247	0.642603178939796	0.0499946918992725	-1.06502772450295	0.0612729809525084	0.644481975271559	-1.06502772450295	1.16775625752338	0.662547087348127	1.94937914346212	1.17432778267772	0.114114834666268	1.44221751588791	1.29139060431351	0.619777144284966	1.37625823037635	1.10061996596902	0.549339590953626	1.66783572943864	-1.06502772450295	1.1432006084897	0.172859054119361	-1.06502772450295	1.41344850376313	0.337276563909918	1.03315100205892	0.939789933568782	0.847156389036543	0.313972701428282	1.01110027090033	1.08469593138447	0.250237218324046	1.46858206765229	-1.06502772450295	0.902020574641673	-1.06502772450295	0.93883134746242	-0.00822245516179632	-1.06502772450295	-1.06502772450295	-1.06502772450295	1.28168646304158	0.703250357721306	-1.06502772450295	1.08211911192853	0.845454219074204	0.60812498094553	0.351043319405635	0.597622998415935	1.6383602468551	1.03032819134524	-1.06502772450295	0.863226996780846	0.435089426389418	-1.06502772450295	0.811773496518886	-0.037411297492197	1.35372850867422	0.801671285275334	1.23576503242506	0.946411733497872	0.707660849120221	0.658787260141137	-0.188886553053913	-0.245164966146142	0.603721585548722	0.0576320622370987	1.31119263330577	-0.111464200712068	0.709136927486936	0.969761735853815	-1.06502772450295	-1.06502772450295	-0.0172508862586586	0.697759791570608	0.7448590456229	0.891275103190214	1.22695841163754	0.738312771985861	1.18773412764284	0.637220955607382	0.595702764461308	-0.248420464630949	-0.29154781371813	1.18288335604971	0.64822181809128	0.0967168979185117	-0.13380783304918	-0.428455955501346	0.50847902918076	0.247716598008914	-0.527771955562089	0.382704398095098	-1.06502772450295	0.0519089151148623	0.757621896668866	0.345105912674082	-0.592611621119016	-0.407711962814725	0.779086422338961	-0.361644236307963	0.885315545146481	-1.06502772450295	0.224148548351806	1.64319317992397	-0.22933941769028	-1.06502772450295	-0.150013267737331	-0.183547476046583	0.330455518969303	0.992932983153765	0.126223879215871	0.604538740396648	-0.0532712955381863	-0.233586604646869	0.3571786841539	-0.2870362319681	0.519550091759372	0.190405349453184	-0.27896356914376	0.161509510308198	0.963149645917408	-0.469188694418399	0.504843354002938	0.954065094998672	0.257191394562755	1.20192724372724	0.784996801415967	1.16519603649664	0.612142678101775	-1.06502772450295	0.0678661973851285	0.472684453324477	0.464567142770067	0.888018020583915	0.266410433312545	-0.29465676611573	0.561915785860947	-1.06502772450295	0.481017465475399	0.93001895969354	-0.285942978743301	0.813708174387268	-0.279901678382449	0.779811856770587	0.700003606962202	0.383365125722074	0.610826682442806	0.139191865308022	0.826871227347831	-0.232859840114416	-1.06502772450295	0.18968654994178	0.533474794936027	1.26982617200348	0.353525266743402	0.779421984238658	0.328602119787911	0.404574771998673	1.07915143303392	1.04642744640049	0.734051767338747	0.473316891473615	0.724575868457406	0.233117420771279	-1.06502772450295	1.52962636732112	-1.06502772450295	0.0659557125616476	-0.0463213888102286	1.41667775623006	0.715309454345181	1.44054011783388	1.47486427313696	1.26472498624357	0.168383754535553	0.675467723769857	1.41541274054384	0.448235890406894	-0.0357544375822203	-0.00789299014444316	0.576490132064372	0.765806568852054	-1.06502772450295	1.02085626158676	0.299942047528306	0.816124926043159	1.19762904615846	0.69764341769775	0.943635898071406	1.13356576446749	-0.000142191778575071	0.566982034873613	1.01166834349428	0.73084919168652	0.219505336550533	0.671584070398457	0.570769662630223	0.693813444071878	0.903584102557517	-1.06502772450295	0.109401484136038	0.693813444071878	0.612452680827289	1.46970067791168	1.64368959992448	-1.06502772450295	1.06011772997934	1.06963588050831	-1.06502772450295	1.35043344905335	-1.06502772450295	0.464267479935694	0.193691449607499	0.865477590286967	0.292285113001167	0.0155026097979946	0.428791568967068	1.0425861574403	-1.06502772450295	-1.06502772450295	0.25916772104925	0.6603883165428	0.752152175112966	1.13503694811319	0.579442058495203	1.18137987376087	0.620247246193356	0.932470224743067	0.851428331933825	1.01079455057753	0.933738370024164	1.6535960286078	0.452881795977347	0.180817028014832	0.247143229221384	1.22956267997165	0.436803135226867	-0.409167694210451	0.251716281501487	0.395714043402394	1.2476844251038	-1.06502772450295	1.87965561011017	0.359579040429611	-1.06502772450295	-1.06502772450295	-1.06502772450295	0.753092375157615	0.247231403411931	1.46105655055661	0.741887547097583	0.426525051136933	0.162041144336836	0.816414769576763	0.690003466832103	-1.06502772450295	1.017283034932	0.467270234810474	0.0378739162108238	1.22451683012174	0.116347239149825	0.982645753944306	0.718175881434658	0.175966415177312	0.101863523959296	1.51628199166675	0.0738981049336642	0.165470958252615	0.436763230341477	0.198372754404406	1.62651570839074	1.25572350839037	0.433300822484205	0.374502909698558	0.0528996936721008	0.0175799006797687	1.53091894855008	1.1464369855096	0.553316273412676	0.0562576993224863	0.516169251228054	-1.06502772450295	-1.06502772450295	1.11810846426678	-1.06502772450295	0.871535724825246	-1.06502772450295	0.789723548797073	-0.131876098274599	0.958880939784225	0.465892280264707	1.27042129295715	-0.172507732489979	0.534490288382694	0.455709828181304	1.45631936320788	0.430805003028614	1.05291285924831	0.908408676363913	0.81708012120604	0.336867218693487	0.507590470706648	1.42875526008245	0.759422447678111	1.25671904352151	0.364906656651003	1.73188329567814	1.53634865937089	0.188570225649661	0.25916772104925	1.33222151896981	1.56076999864942	0.0921538319914528	0.470286670268962	1.31113024010127	1.41900162822003	0.948227297154119	-1.06502772450295	1.13727403727097	0.833224854550056	1.12133893629183	0.536016364594832	0.775243559085647	0.851214171913877	1.21873144706563	0.0348731980054321	-0.114450557929151	-1.06502772450295	0.239957654106011	0.7472199310361	0.777864509777789	-1.06502772450295	-0.120277713407353	1.18676174996714	0.750962954238704	0.136863833570863	1.09117333942651	0.435806244848732	0.421033369592551	0.986500779653614	0.306916955452556	0.846198455694352	0.792494535505575	1.64907054543855	0.508790301196046	0.818857234038787	0.831135888204801	0.544541481880215	1.07801285333015	-1.06502772450295	1.33931737596661	1.78967657246167	1.68155773112446	1.03522729478068	0.448430845895063	0.399793596757768	0.789892909480503	0.657960522565397	0.96580857088362	1.08942795598385	0.466668592733563	1.05164471688124	0.614982063794927	0.78928464221757	0.0868794095464127	-0.485575552243076	1.06869784274447	-1.06502772450295	0.50347398272265	-1.06502772450295	1.16296594976523	1.86205540687757	0.137735686424887	1.10437021552266	1.08246222380116	1.08555666000608	1.59395280285983	1.73717190055967	1.21992388668069	0.786333044938526	0.899390864717685	1.02098890575134	1.32661496929582	0.503209264360617	0.244153154556759	0.238305204992548	1.56107256058183	1.13417421652217	0.808661191880747	0.84985920384987	0.71471368476527	0.559995504454883	0.704870333808198	0.599624613638868	0.206617493159412	1.18982155590701	1.25411424604957	1.136750545902	1.23413342118495	0.327677505943709	-0.358648082405976	0.726998357313922	-0.0310112704960641	0.799438126662508	0.106053415874449	1.05678453973485	0.529244482552433	0.275589625960142	0.583298354901944	0.797518008285654	0.406418823175209	0.47843006496475	0.257396420121673	0.513028950154467	0.359649778549388	-0.100702654584038	0.472867095802567	1.53386202674821	0.259347714774362	1.47126907281554	-1.06502772450295	0.607508899384314	1.45021375244865	0.0250362207976796	0.0322471426940599	0.755353700943585	1.04927909566146	1.52588665361895	1.01552426419249	0.133245996543995	0.391682701023828	-0.142355794872344	1.69911910853368	-1.06502772450295	0.272636885773172	0.40487858084164	-1.06502772450295	1.28361862234329	1.18968223410075	0.128506873565998	0.791107772772808	0.198697025528317	1.92361542598565	0.969346875236461	0.196915812810599	0.829885235357046	0.506082601717665	0.0801309492622194	1.48066172345705	-1.06502772450295	0.247231403411931	1.58994096408626	0.827597661072423	0.0869676222514546	0.238652701235213	0.430212168920085	0.603211345063203	1.55474360719557	0.227463703108531	1.04988360439036	1.16296594976523	1.32253464483258	1.15684671781044	1.00228093164567	0.856298627883845	1.2887597687996	-1.06502772450295	1.06123180777115	-0.193794094574405	-1.06502772450295	0.690521838279863	-1.06502772450295	0.392352825058661	0.282411794667104	-0.0282270884605635	0.075061133520309	0.378098482180834	-1.06502772450295	-1.06502772450295	0.0992840005822766	0.989591352785308	1.20941300012367	0.299075791830803	-1.06502772450295	-1.06502772450295	-0.198068035082086	1.02205083946658	1.00874484037888	-0.127137038063288	0.828220867630534	0.849396208014809	0.247584232492892	0.0920870197955015	0.972338680551536	0.929072118045705	0.0908858376288984	-0.00915474061574497	-0.266491207800187	0.665713886235948	0.24749600536831	-0.10062743629021	0.481551101226971	0.882456774069891	0.566546329496215	0.297749933405102	0.232601170967871	0.645212148607354	0.216904594553921	0.27688605126216	0.281866270403349	-0.413714153051331	0.387510319293909	0.127935225918009	0.0530236750924574	0.265754958846846	0.119572583534597	-1.06502772450295	0.975091018891768	0.551325059908769	1.18245351725452	0.941550354774905	0.228316801599271	0.755920104408264	0.514821623792147	-1.06502772450295	0.410831749188554	0.845347958237247	0.793155793366777	0.610594702310909	0.713048092939442	0.902096772035512	0.459788771516515	-0.127307168676282	0.393807180286046	-0.133640192470354	-0.0066830580858405	0.356404064241124	0.323508816336171	0.112030322649806	0.777184126788358	0.383475313896299	0.638881786354931	0.844774402943547	0.939981789854836	-0.0963192626345557	0.297634778397981	1.44791661801774	1.46250205174696	1.22068766549237	-0.250386121356265	0.915120246213462	0.559803769485428	1.21455184580096	0.700178739205654	-0.287208558862343	1.00127910438957	0.917719923600317	0.307501825461909	1.02851867971619	0.230455042510864	1.06253347804351	0.547359838493416	-0.451928724286991	0.0811769873438844	0.759137861657067	0.837504064024439	0.825896813926527	0.183758096500746	0.970449692848997	0.52149606738756	1.06955543536899	-0.0136269128733519	0.773639445330754	0.698971179461479	0.213316418793593	0.466643536176768	0.696387759448645	1.06706552838783	0.882977123650099	0.966669289743999	0.650562353794074	0.843402437263782	0.988967754501413	1.40172815716793	0.799216600990469	0.796769837709015	0.0398842639462986	0.627354009009088	1.22307888295947	1.30108833705922	0.33887560031763	0.732128560050049	1.24690201180917	1.55953328721112	0.488613801224687	0.211655087588284	1.52150829771488	1.37816097063324	0.999864844598446	0.964687583554226	-0.36075749960963	1.39257977743984	0.815198166340735	1.22422662927359	0.751481328621381	0.837279722577771	0.103840524442354	-0.0925216094060364	1.08670569405716	0.369632608988567	-0.157140662957827	0.718714581087542	0.430370205175046	0.390634254306817	1.02584974278527	-0.174317037859135	1.20003862465141	1.54190792684983	0.388823987421034	-0.108280372768195	0.0688879948128446	0.954504659782012	0.906222458803802	0.687727004216156	0.267626186006214	0.435925791258615	0.0415386818982921	-0.0666528211684262	0.458401571206151	0.863851816306252	0.597807028561089	0.655013208545761	0.925333225946316	1.01055005737127	0.55722054447922	0.810452595705776	0.28669967794239	0.397776863082842	0.602599544414767	0.967110336615757	0.166389148625212	-0.277552015445033	-1.06502772450295	0.424078557103432	0.421345038269163	0.728661122479293	-0.000588391014541641	0.421793325066466	0.0668888515589008	-1.06502772450295	-0.0654608173045382	0.536377571980182	-0.39594811532536	-0.471235336075114	0.22786165982494	-0.564582537901593	-0.512828321815685	0.820672789474149	-1.06502772450295	0.22347085308488	0.676823455457163	0.952479793749234	0.676823455457163	0.230455042510864	-0.16038476567519	0.347321477357607	0.589973416194672	0.564082496272625	-0.0992260976920303	1.19970964341218	1.00107198480017	0.971190500347704	0.258987782028636	0.954113923557848	1.28316970125019	0.459127836009133	1.43165628312807	0.691040578681434	1.04188266525198	0.277442523319114	0.352825127941266	-0.313099436224493	0.8202956209433	0.599000714119197	-0.246444862749449	-0.452314841491098	0.829468804275405	-0.0627737833916772	0.0759675000433215	0.651872027332591	0.0515378640977419	0.353315142690345	1.08307255261055	-1.06502772450295	0.654772713532945	0.454765799585825	0.733776717498117	0.246761293846831	0.326620105536785	0.734950975738448	-0.0867420370928332	0.588673261421498	1.15559696857937	0.385130435204207	0.448820930753848	-0.20190562885009	0.353315142690345	0.601988275313369	-0.256971135156689	0.261186781859422	0.530070090215255	0.486900305608934	0.558140308041668	0.701932371123765	0.56461317019457	0.861489081121612	-0.412658459701623	0.341436485807399	0.56445875035821	0.281585908054661	0.611445669032827	0.517249286802875	0.45968958896132	0.592631234307428	0.585333961885555	0.102907923458163	0.0316522026499672	0.757319072343277	0.236455373168764	0.740882053586873	0.296292919218504	0.832945996696216	0.132237280544241	0.670054757910632	1.0512591498135	0.597095493641723	1.01585503573043	-1.06502772450295	-1.06502772450295	-1.06502772450295	1.2541447254464	1.07812664062249	-1.06502772450295	0.971589680722145	-1.06502772450295	1.13098476805141	1.34730673877071	2.17917974193822	-1.06502772450295	1.15809832540848	-1.06502772450295	-1.06502772450295	-1.06502772450295	-1.06502772450295	-1.06502772450295	1.49191065703536	1.49651126702392	0.891425427929867	-1.06502772450295	1.17709886547167	1.22723012902155	2.18773388412221	1.4782478612712	-1.06502772450295	1.41120895674129	-1.06502772450295	-1.06502772450295	1.5057833153465	1.21844320350233	-1.06502772450295	0.874031082535033	-1.06502772450295	1.80233183211002	-1.06502772450295	2.25588760425361	-1.06502772450295	-1.06502772450295	-1.06502772450295	-1.06502772450295	-1.06502772450295	-1.06502772450295	-1.06502772450295	1.18676174996714	-1.06502772450295	-1.06502772450295	-1.06502772450295	1.2031152670451	-1.06502772450295	0.752716152910055	-1.06502772450295	-1.06502772450295	-1.06502772450295	0.887376777148431	2.15118886245816	0.885584092932598	-1.06502772450295	1.22859001129014	-1.06502772450295	-1.06502772450295	0.981634339144617	-1.06502772450295	-1.06502772450295	1.10120482688361	0.792494535505575	-1.06502772450295	-1.06502772450295	-1.06502772450295	-1.06502772450295	2.44430643162755	-1.06502772450295	-1.06502772450295	1.49743420618978	0.693119238877434	-1.06502772450295	-1.06502772450295	-1.06502772450295	-1.06502772450295	-1.06502772450295	1.74386787565194	-1.06502772450295	-1.06502772450295	-1.06502772450295	1.4827791689295	-1.06502772450295	1.44627940607133	-1.06502772450295	0.936917643993707	1.06123180777115	-1.06502772450295	1.78453552680524	-1.06502772450295	-1.06502772450295	-1.06502772450295	1.30689794617528	1.88261747804729	-1.06502772450295	1.49743420618978	1.18095079724004	1.26437021170708	1.74145869999676	1.88191974339172	-1.06502772450295	-1.06502772450295	1.10648719629059	1.97946983345027	-1.06502772450295	-1.06502772450295	1.19784781676583	0.750087898609479	1.70758998024829	-1.06502772450295	0.806907678577307	0.947984982386627	-1.06502772450295	0.439282016056245	-1.06502772450295	1.79212158887057	-1.06502772450295	0.944600306636292	0.59167727120702	-1.06502772450295	-1.06502772450295	1.66192419771513	-1.06502772450295	1.39253414734136	1.06290576296396	0.642862030106759	0.644806404809972	1.51892576653204	1.03544331700242	0.835739146645412	0.57531285827373	-1.06502772450295	-1.06502772450295	-1.06502772450295	2.32904704200532	1.63363278978623	-1.06502772450295	0.804083597168507	-1.06502772450295	-1.06502772450295	-1.06502772450295	-1.06502772450295	-1.06502772450295	-1.06502772450295	-1.06502772450295	0.812994826559236	-1.06502772450295	0.628445564585496	-1.06502772450295	0.828220867630534	-1.06502772450295	-1.06502772450295	-1.06502772450295	1.72772456904552	-1.06502772450295	1.43071272267911	-1.06502772450295	-1.06502772450295	1.0199283584745	-1.06502772450295	-1.06502772450295	0.754222181560667	-1.06502772450295	1.07955030737045	1.45563346441043	0.702547136304311	0.478398184491254	0.473570035505345	1.21978917302536	-1.06502772450295	-1.06502772450295	2.0247601534156	1.67565208683831	1.38395198152043	-1.06502772450295	-1.06502772450295	1.87566290561448	1.44627940607133	-1.06502772450295	1.65148659084606	-1.06502772450295	-1.06502772450295	0.801671285275334	0.614626516238566	-1.06502772450295	-1.06502772450295	-1.06502772450295	0.60076732860543	0.465516971926238	-1.06502772450295	0.589573111179914	1.23131627241742	0.567708819826148	-1.06502772450295	-1.06502772450295	1.33683554687572	0.472558037963724	0.411522212033219	1.17230848979216	0.827390038229189	-1.06502772450295	2.07169388061131	0.655925288925315	2.40830696986841	0.952845352579116	1.56052252245002	1.24392377348217	1.51421013201591	1.77492996213531	1.86555343574122	-1.06502772450295	-1.06502772450295	-1.06502772450295	0.590173654603974	-1.06502772450295	0.595601844931951	0.657905440479711	0.278185291779159	1.49053503056479	1.08785632703895	1.77302051377016	2.05570463185949	1.18256095650422	-1.06502772450295	1.48308206750542	1.31337921275917	-1.06502772450295	1.38558028034386	0.485835627007428	1.59892784348747	1.02231653990325	1.36504082105882	1.18288335604971	1.25695345435573	0.115369424766754	1.61097884778435	1.2728058828321	-1.06502772450295	-1.06502772450295	1.86235907544822	2.09980961688804	-1.06502772450295	0.808931322341548	-1.06502772450295	-1.06502772450295	-1.06502772450295	-1.06502772450295	0.983658443441167	1.78285796576735	1.92933847028145	1.22417827203706	2.721357492521	0.731579988513507	1.16123550737531	0.661882161148464	2.33361458968183	-1.06502772450295	1.49558926926124	1.66746515523419	1.43802990291777	2.42961346730116	0.846304833934164	0.700091167842676	-1.06502772450295	1.40161499954204	1.34652679671966	-1.06502772450295	-1.06502772450295	-1.06502772450295	-1.06502772450295	0.665880945496077	1.10678164839218	-1.06502772450295	-1.06502772450295	1.52556908956834	1.05844944267424	1.76985354507996	1.29102473331273	2.27968384808856	0.668559163334675	-1.06502772450295	1.4448266147055	0.434970033250085	1.28628239367232	0.682100981501253	1.27867606507361	-1.06502772450295	1.46212143111347	0.469028152871703	1.76193108985581	-0.0228232992982535	1.05922755484004	-1.06502772450295	0.705364081767789	1.0985761930484	-1.06502772450295	0.932153505543767	0.855724055532822	2.06577265100494	1.35357132079677	1.34991155752587	1.22756989710353	1.42643633448277	1.61839827768684	1.28992804463501	0.984165267088993	0.731579988513507	-1.06502772450295	1.05623032205995	-1.06502772450295	-1.06502772450295	-1.06502772450295	-1.06502772450295	0.643185725848759	-1.06502772450295	-1.06502772450295	1.4020299813453	-1.06502772450295	0.428555103947268	1.11924368540388	-1.06502772450295	-1.06502772450295	-1.06502772450295	0.461526883797668	0.710497546326171	0.723580678520926	-1.06502772450295	0.566836769303339	0.634816929692621	0.497018179749304	0.920133258705124	-1.06502772450295	1.11715368618619	-1.06502772450295	-1.06502772450295	1.85036201110843	0.383365125722074	-1.06502772450295	0.873810581326503	0.313381597207544	-1.06502772450295	1.64116513681956	-1.06502772450295	-1.06502772450295	-1.06502772450295	0.74634925944275	1.96415553699293	1.53851998494775	-1.06502772450295	-1.06502772450295	1.9312945251552	2.07225968019636	1.82341607776045	2.05988704715618	2.38351828026391	1.73009872704795	-1.06502772450295	0.814626318191604	2.06436810064262	-1.06502772450295	0.981129108870438	-1.06502772450295	-1.06502772450295	1.04577078253521	1.73009872704795	1.98333654313939	1.62033291911194	1.42558351016815	1.60930723509631	0.836999387883992	1.4221803430991	1.17517945666191	1.53964789927187	0.250591854959113	1.07048102943005	1.48437052269052	1.21575761144291	0.453618372255738	1.79161395494173	1.10237578647393	1.33030615787955	2.06198498440329	1.48870411601388	-1.06502772450295	0.923414762244734	0.299171981354892	-1.06502772450295	0.111337275690935	1.21575761144291	1.51045520155711	2.0068661468716	1.02488946535734	0.569018955991322	0.158179395487945	1.36583735235631	1.56429140973824	0.912297497565046	0.783427774108448	0.731579988513507	2.16229023601399	0.356615229148593	0.847582519746012	-1.06502772450295	-1.06502772450295	0.715846059779195	0.984418798793497	1.42529941645341	1.328522260693	1.99408936850235	1.02764886577698	1.7691305661957	0.86656893757018	0.722677123501886	-1.06502772450295	0.907257277166718	1.17741919087507	1.511626947216	0.453372755149062	1.10531043003745	1.44977574882451	1.30491337037546	1.17283941501556	0.078956638687907	1.63095745916762	1.0826910442609	1.3477750366103	1.39212358211652	0.401242337331189	1.46791156869733	0.311415370594489	-0.0469297841312053	0.947177799270522	1.97741387966623	0.741763992107984	1.59480865003783	2.45957357593854	-1.06502772450295	-1.06502772450295	0.646430761306168	0.402149466746997	1.3156339988788	1.44453633905262	1.21508753135068	1.96658960058449	1.66502306312835	1.62855626276783	1.27382132846898	-1.06502772450295	-1.06502772450295	-1.06502772450295	0.724304319925164	1.57775739396402	1.43157046370226	1.18223867963469	1.74870482242151	1.82703094694431	1.69796991583569	1.31063125514702	0.548773365299625	1.33132716234628	-1.06502772450295	0.753845389316976	1.37639263305743	1.24612030993476	-1.06502772450295	0.90921566078212	1.06776087298189	1.48687690772528	1.18676174996714	1.08211911192853	1.47427907512241	1.48718118564577	-1.06502772450295	1.49129900877762	0.942432031636316	1.73307489579121	0.438561370685782	-1.06502772450295	0.381824496828395	0.420099263212669	-1.06502772450295	1.32066558639032	0.982308474184832	1.30977651630373	1.10393963925294	0.825523962668452	0.979279312536183	-1.06502772450295	0.49527218064114	-0.250006444145381	-0.215147143724822	1.43898122431902	1.27256712764217	0.644806404809972	0.59167727120702	0.557029578513057	1.73277685393456	0.304001007896442	0.422437061809564	0.939550178432515	0.642376760992691	-1.06502772450295	0.461775559582908	0.932153505543767	0.27837112796858	0.846304833934164	1.33529483629638	0.0376332065812726	1.34477445540407	-1.06502772450295	0.44945531364196	-1.06502772450295	-1.06502772450295	0.19514015247334	0.892327983915892	1.2560161934376	-1.06502772450295	1.24046695273539	0.31200457409417	0.690003466832103	1.55087390415786	0.281726072853609	1.14669437612465	1.27903676077828	1.40431585334263	0.24318902959953	0.157726831181375	-1.06502772450295	-1.06502772450295	-1.06502772450295	1.1790226397073	-1.06502772450295	1.97485005820186	1.01569996977679	1.63095745916762	0.8174898569833	-1.06502772450295	1.20841552071258	-1.06502772450295	1.60982928838426	0.862212738732906	-1.06502772450295	-1.06502772450295	-1.06502772450295	1.09828463609157	1.07415339701008	1.32003505023111	0.641568710189113	1.52366603290294	0.62370421714209	2.05445338966261	1.28337686670688	1.29065901644446	1.10707620484102	2.00527964453702	1.54823343299555	-1.06502772450295	0.85400289761856	1.34691668117959	-1.06502772450295	0.740406241867687	0.929782143003312	1.67359859070005	1.33760691892559	1.73725744515736	2.11093215690106	1.15185882175304	1.11002752299633	0.466267801613761	1.49466821113771	0.943635898071406	0.729754347993919	-1.06502772450295	1.23029290721628	0.949925570251446	1.11150711832492	0.280419140017126	1.71010749388047	-1.06502772450295	-1.06502772450295	-1.06502772450295	0.605049944186127	0.412905362053157	2.18297245907725	1.68939576113958	-1.06502772450295	-1.06502772450295	2.37672841210184	1.60930723509631	1.13676508291171	1.32686903469214	-1.06502772450295	1.72122645276995	1.72358419690189	1.42643633448277	-1.06502772450295	-1.06502772450295	2.05598290340054	1.48642068314203	1.49007695370941	1.62988949063159	0.65395057552888	1.745880248154	1.16817868708255	1.09247492794505	0.913378999256364	1.54449769860758	0.553031461564945	0.689312878050224	1.89103016792586	-1.06502772450295	0.846730493841657	0.672932544722881	0.795873007235742	0.391794339464675	0.241964249881007	1.9525765885096	2.04780703144757	1.81785636339392	1.64116513681956	1.80233183211002	1.27759487874421	2.1075528160918	1.68806905579226	1.0263125032351	1.88821772490096	0.877124682813196	0.77563127228327	0.864387777229689	1.35278580250756	1.898097573224	1.21174500123503	1.65641609321423	0.885136564629909	0.480441618402956	0.322308661292454	1.92252339392144	0.669230272021599	2.42114017006565	0.620560820790533	1.1389047722641	-1.06502772450295	0.700792032438226	1.44366607632789	0.191125060955327	-1.06502772450295	0.557889341847704	-1.06502772450295	1.8877497855768	1.99922193685277	1.3702311795376	-1.06502772450295	2.07807805629792	0.796470776225318	-1.06502772450295	1.43990468510965	0.388453665629068	1.07784220181308	0.610285514009093	1.32623400951471	0.269698682385285	0.525404823120337	0.534213185842247	1.16343850582313	1.25461221133812	1.2166518705742	0.635777567995948	0.976345212499884	0.236224555533792	0.427374068437977	1.33670705083294	1.27304470396542	1.86646807464132	0.50228356880669	1.04440442392324	0.737636735317793	1.64260684452726	0.716025015254094	0.477633510912757	0.770606535280586	2.0819286327439	0.42997518654174	0.583595878086055	1.10501649868316	-1.06502772450295	0.990783201404389	-1.06502772450295	1.17262700489093	1.10796050093218	-1.06502772450295	0.987722005393398	1.10384181213075	0.473570035505345	0.497542866191508	1.57817773375925	0.217155767780957	1.507649179111	1.49466821113771	1.49191065703536	0.996425785053626	0.520499754983289	0.810148097652319	0.856586074317351	-1.06502772450295	0.641568710189113	0.720153042223025	1.13859876758734	1.42921365548416	2.02206842728933	1.47104484893893	0.625912908628195	1.19883298181347	0.480953457887967	0.536711163654166	1.07585387188084	1.74870482242151	0.29974943926538	0.753657064517273	0.483004755114225	0.394703818327513	-1.06502772450295	0.783427774108448	2.32181317427839	0.78381972504953	1.57281189044306	1.06738638363241	-1.06502772450295	1.68406250974045	0.40853554102508	0.385351444260161	0.737084072283985	1.05650738408992	0.244240880906861	1.64658314938882	-1.06502772450295	1.86669687118049	2.01084376792818	1.76172619602981	2.2955144469695	1.37948954925398	0.898220116664243	1.41288808842056	0.624334571072823	0.489196743358308	0.767914770513127	0.628128488675962	1.5845907357652	-0.13288501797811	-1.06502772450295	1.35988084036546	1.19065796750279	-1.06502772450295	2.45422164188921	-1.06502772450295	-1.06502772450295	1.48096391133133	-1.06502772450295	-1.06502772450295	1.50547271151339	1.43214274901624	1.33298883801369	1.22361430621431	1.67136356877261	1.54287822899393	-1.06502772450295	0.981634339144617	-1.06502772450295	1.5866252430413	1.47508945061163	1.88856882937377	-1.06502772450295	1.5631657289758	2.10482843314959	0.792494535505575	2.01116268169112	1.32954118525203	-1.06502772450295	0.745603779412673	0.737452468549454	0.868318293858389	1.58188505722241	-1.06502772450295	0.596510643721443	0.91036993468336	1.23817011399781	2.22700273568195	2.25537654967668	0.747468881520368	1.71574801004	-1.06502772450295	0.409223543435651	1.45065197021711	1.42076618121717	1.11685554220552	1.34691668117959	1.8214501092212	0.702195778703787	1.22859001129014	-1.06502772450295	0.210329469759616	0.2093372596371	0.153819995950082	-1.06502772450295	-1.06502772450295	1.68542129369045	1.94559587833313	-1.06502772450295	0.742629308802633	1.25204417433293	0.851428331933825	-1.06502772450295	1.14074315036088	2.53669806786808	-1.06502772450295	-1.06502772450295	2.01403762129822	1.63792947864415	0.751964277251042	0.908293460489469	-1.06502772450295	1.69969423545134	1.83629489981059	-1.06502772450295	1.91780552164983	0.597117164111631	1.22689049576865	0.747095487007319	1.9464657118853	-1.06502772450295	0.781080338011792	0.939789933568782	-1.06502772450295	2.43728315254504	1.33068889502903	1.48794232960474	1.42048361785848	-1.06502772450295	1.68655512839774	-1.06502772450295	-1.06502772450295	1.82210498033301	1.59652273858959	0.920133258705124	1.40037121643775	1.58129425230591	0.517519564859087	1.83397044393747	0.486351622937024	1.42537043140124	0.834480970833111	-1.06502772450295	0.757432617083071	0.239870566633045	0.287737111030203	1.74483327705381	1.4089053130928	0.689312878050224	0.579442058495203	0.261873386260607	0.805796966023792	1.39761347711121	1.09770182948644	0.692079168154706	0.932153505543767	1.60566112255028	1.56747730099206	2.28704025962348	0.765615207847903	1.95007768055731	-1.06502772450295	-1.06502772450295	-1.06502772450295	-1.06502772450295	1.4281444321368	0.526225786121336	0.674283535764701	1.16817868708255	1.42643633448277	0.626228997459549	1.14628258900918	0.336253707934677	-1.06502772450295	-1.06502772450295	0.0550114437525449	1.05346483823658	2.35602662333587	1.64278721589019	-1.06502772450295	0.858745335812012	1.35988084036546	0.378973221997775	0.137299586465554	0.764850252163985	0.25665354045276	1.19098346145691	0.496493902976929	1.82571485840839	0.795076715142382	1.46145573283173	1.59497991514221	0.792891220864026	0.692079168154706	1.94051682364932	0.439282016056245	0.905992684215054	0.567418014381461	1.33645011524406	-1.06502772450295	-1.06502772450295	0.710675204372073	1.50648256379629	1.22824983814109	0.729025351441579	1.1073708657032	0.89052391286994	-1.06502772450295	1.44163874751628	0.124943896711742	0.255221651071911	0.980119600806945	0.325514297427631	0.735612314628844	0.637702734349776	0.787750473966534	1.4020299813453	1.26792453483952	1.40786017159218	1.02604549392578	0.473316891473615	1.86463967127222	1.13554485291845	1.708944722656	1.31400495793179	-1.06502772450295	-1.06502772450295	-1.06502772450295	-1.06502772450295	0.298210772509129	-0.0466256837543235	1.26224462195941	0.730119115889739	0.770606535280586	0.677672077107807	0.901411261867312	1.55312923683089	1.1994903932672	-1.06502772450295	1.0512591498135	1.42331328983784	1.79689394045512	1.6859880386929	1.11417703652172	0.986449935455631	1.39541343962069	2.26439488555567	0.226952444876786	1.48323355495676	0.844392269956548	0.177370355349187	0.277813792348552	0.505462693088489	0.977601370390197	0.786765866000936	-1.06502772450295	0.900042036918817	0.888050096584169	0.317134943438233	0.721293818411047	1.07997788675912	0.0980664622266231	-0.0732388211755095	0.515719744062918	0.969969246816132	1.06626393740713	1.34847795173166	0.383144806741226	-1.06502772450295	1.41828269302693	0.392092137575189	0.465016891807106	0.892779652915068	1.27006417120639	1.34590334134777	0.530621051348566	0.900042036918817	0.0116022170346644	0.458302597052101	1.06178941391073	0.925688549766227	1.17103562892102	0.977224316450113	0.88052708311748	1.01070722310303	0.368878375816555	1.4459886591979	0.97134016967361	0.897583444228177	0.381604712093154	0.265591203101441	0.811204212100051	0.535599823885806	0.197158377873765	0.553696205820337	0.32900602284759	0.688795365741537	0.711504843915349	0.758227913733187	0.921850439478845	0.808526162613048	1.31175437315498	0.636418713116375	0.742753007769936	0.99848746188976	1.34330296733286	0.772438602973648	-0.223898423028166	1.11586249865267	-0.354104013298657	0.820775685951385	1.30562162839505	0.33400935918162	-0.288584317266471	0.91106331325401	1.0177057077976	1.33634002304365	0.153370974561626	0.348501711177287	1.40717674358768	0.922147422317901	-0.149851742092255	1.56133269386849	0.424235107071531	0.684291326826476	-0.517605974560882	1.07691845245487	0.77209388807234	-1.06502772450295	-1.06502772450295	0.792891220864026	-1.06502772450295	0.974089074645684	-1.06502772450295	0.280046253215306	1.69624877356594	1.02979162039716	-1.06502772450295	0.742629308802633	1.68089969634439	0.505728298423692	0.83531952550789	-1.06502772450295	0.621502377695437	-1.06502772450295	1.52050310676644	1.87289516371612	0.655595793068252	0.898675199716676	0.663545627909023	-1.06502772450295	1.91961735146354	1.35988084036546	-1.06502772450295	1.52152984970571	1.06963588050831	-1.06502772450295	0.716741272624931	-1.06502772450295	1.34224945445678	1.04659169476737	0.980119600806945	-1.06502772450295	2.38275845986562	1.54384956540397	1.46523456169987	0.510259662170096	0.980119600806945	0.110368508224264	1.12093943489645	1.19359191626908	1.51295675950727	0.528145226016903	-1.06502772450295	0.940749679206671	0.467270234810474	1.57127500970761	1.11954268487865	-1.06502772450295	-1.06502772450295	1.00210811416116	2.32575244743445	0.988231396992381	1.73665879650277	0.711742055984723	1.99856576092719	1.48870411601388	1.60826401511652	1.80661878251389	0.974589890232785	-1.06502772450295	0.620247246193356	-1.06502772450295	0.263502732090782	0.583298354901944	1.53450308819439	0.722135521185115	-1.06502772450295	0.950168476845983	0.846092092142281	0.44072569643084	1.21709935164066	1.24161768089991	1.34445033116292	0.581515875280023	1.43472257921925	1.39239727113676	1.75448117829502	0.66956606018066	0.381824496828395	0.479163737561481	0.390678833940912	0.652637108505256	0.544541481880215	1.36623588799671	0.616495137992917	1.03220897810964	-1.06502772450295	0.446775568525861	1.05181001548091	1.63792947864415	0.812994826559236	-1.06502772450295	1.28265200416742	0.370064005047528	-1.06502772450295	-1.06502772450295	-1.06502772450295	-1.06502772450295	-1.06502772450295	-1.06502772450295	0.19465684139179	0.347807185164306	-1.06502772450295	1.12705270639824	0.792494535505575	0.788933700414183	0.607816872876744	1.61174601811889	-1.06502772450295	-1.06502772450295	0.828220867630534	1.39417831223574	0.467019484157375	-1.06502772450295	-1.06502772450295	-1.06502772450295	0.575018850916097	1.47644169920927	-1.06502772450295	0.810960363302977	-1.06502772450295	1.553620264818	1.57574244201072	1.28192774746847	0.866132214308038	-1.06502772450295	0.630350994091842	-1.06502772450295	-1.06502772450295	1.25239391044236	-1.06502772450295	-1.06502772450295	0.302645003854086	-1.06502772450295	0.974840415406688	-1.06502772450295	0.804889407082603	0.693813444071878	1.31287893961839	0.900042036918817	0.513476673532282	-1.06502772450295	0.605049944186127	-1.06502772450295	-1.06502772450295	-1.06502772450295	1.02871953807704	-1.06502772450295	-1.06502772450295	-1.06502772450295	0.800467998416487	0.589573111179914	-1.06502772450295	-1.06502772450295	-1.06502772450295	0.988741111203206	1.90617072449164	-1.06502772450295	0.692772383828921	1.06822922449838	-1.06502772450295	-1.06502772450295	-1.06502772450295	-1.06502772450295	1.49558926926124	1.27149354445414	-1.06502772450295	1.45592735683797	-1.06502772450295	1.49743420618978	1.27113597947048	1.91816761474462	0.918030906849153	0.995139907350747	1.00107198480017	0.427374068437977	0.756109001076165	-1.06502772450295	0.811366821364509	1.35540692930536	1.1643844132884	0.664212090543369	0.356615229148593	0.668223842558487	1.72279762310897	0.920367199727519	-1.06502772450295	-1.06502772450295	-1.06502772450295	0.368555409257892	0.469028152871703	1.18385129158199	1.08440922092763	-1.06502772450295	0.762560061383403	0.449211247648791	-1.06502772450295	1.28555509856438	0.414985667920513	0.354927902356289	0.53921830077876	-1.06502772450295	-1.06502772450295	0.452146043962511	-1.06502772450295	0.978356010242712	1.09508425766098	0.487643358721796	0.636739501884176	1.91623802466928	-1.06502772450295	-1.06502772450295	1.92361542598565	0.5006996182409	1.36583735235631	0.395152609988698	1.16186434812999	0.681759335681325	1.45035980123485	0.920835290028918	-1.06502772450295	-1.06502772450295	0.735612314628844	1.10003551694968	1.12494308132301	-1.06502772450295	-1.06502772450295	-1.06502772450295	0.997713715687475	0.268052287050745	-1.06502772450295	-1.06502772450295	-1.06502772450295	0.784604238519153	0.199833428442259	-1.06502772450295	0.307306806364729	0.895268505300709	0.474076613232814	-1.06502772450295	1.33645011524406	1.75560000478839	-1.06502772450295	-1.06502772450295	0.508390120674857	1.0343637776863	1.39417831223574	-1.06502772450295	1.24716273713628	2.28247990552788	1.16217894456191	-1.06502772450295	0.242313925859711	-1.06502772450295	0.531724310815821	0.589573111179914	0.557316047285692	1.26307061809576	1.10472267128096	0.973088381306445	0.559324664771774	1.64260684452726	1.05291285924831	1.82134100789467	1.56415890476706	0.587475259840222	0.981129108870438	-1.06502772450295	0.486609770425678	1.0141199882777	0.650017361181515	0.332382208322788	0.668894639781015	0.949197295014295	1.02311416283811	1.32218073242121	1.07302169311076	1.04814455777086	1.40037121643775	1.11536642037592	1.57122493743247	-1.06502772450295	0.202602718438012	1.00107198480017	0.926002689934461	1.22181211110655	0.252012540156772	0.986026358741531	0.509724979150474	0.939150747479997	-1.06502772450295	1.05089211174031	0.110783480509797	0.140505741495405	0.944922036472074	0.230883635673557	1.64376182863633	0.270065166857636	0.414060258927117	0.0424691220287327	0.405562676915407	1.01201812470975	-1.06502772450295	-1.06502772450295	0.3604284251397	1.05761656892257	0.324711319894871	0.678691735608693	1.04059072617432	1.20344556805745	0.638345612241041	-1.06502772450295	0.536989281095266	0.501755170897631	0.255221651071911	1.06151056352305	1.06253347804351	-1.06502772450295	0.618368707173959	0.418002443669887	0.761607879060998	-1.06502772450295	-1.06502772450295	0.422202901669717	0.80953946678563	-1.06502772450295	0.489455991892117	0.401242337331189	1.077557861043	-1.06502772450295	-1.06502772450295	-1.06502772450295	-1.06502772450295	0.0382351940745854	-1.06502772450295	0.0908191850314228	-1.06502772450295	0.980371858872412	1.2414449733258	-1.06502772450295	0.850001720042386	1.42686305250023	0.89837178164345	1.02385931777232	1.32572632112064	0.530621051348566	0.415912406136799	1.29677449590282	1.37007102003662	1.47493932603835	0.466768828447173	0.227122814271705	1.5861161932777	1.89264098998899	1.03409411603009	1.1484467277708	0.467521080466962	1.29041529077002	0.136863833570863	1.29781842153142	-0.15896354520538	0.524949160270086	0.58092272634231	0.836158997274538	0.240393285962095	0.541454602509927	0.610594702310909	-0.0512672934413794	1.67434479248906	1.78548046439688	0.274850071609825	0.811976915568968	0.169152809785148	-1.06502772450295	0.29744290203559	1.34522843045147	0.263865417263483	0.117326828556101	1.23046338319832	0.978607714641785	-1.06502772450295	0.913842955327686	0.762941273738432	-1.06502772450295	-1.06502772450295	1.46716715573743	0.793685216058297	1.14999596224605	2.08227163970632	0.892779652915068	1.8309901742895	1.67789744259872	-1.06502772450295	0.769067201724141	-1.06502772450295	-1.06502772450295	1.05623032205995	1.83275513323077	1.55583316459669	0.215817439353708	1.9109515290112	0.920835290028918	1.82440058893645	0.664212090543369	1.97792745924385	1.05733913209482	-1.06502772450295	0.75234012032967	0.893231582937207	-1.06502772450295	-1.06502772450295	-1.06502772450295	-1.06502772450295	1.35357132079677	0.335845038374014	-1.06502772450295	0.0232787044075497	1.73128806237597	-0.0417334809368103	1.08140475304397	0.815034737379501	0.707483919106207	1.09711943219795	-1.06502772450295	-1.06502772450295	0.434731312571422	1.04549732811351	-1.06502772450295	1.27018319539304	1.29726559886249	1.46657206879733	1.58968548313617	1.50345638011084	1.65751510323723	1.06402363077443	0.597724209026561	-1.06502772450295	0.857664951367632	0.844180055778422	-1.06502772450295	1.43932741040383	1.00366480354954	-1.06502772450295	-1.06502772450295	-1.06502772450295	-1.06502772450295	0.916322015718651	0.822423917158088	-1.06502772450295	-1.06502772450295	-1.06502772450295	0.173789457488313	-1.06502772450295	0.53949743943273	1.27543654945152	0.551893390642463	2.05653968431554	1.01096923377604	0.445561113706402	1.42985580470622	-1.06502772450295	-1.06502772450295	0.252546181198265	1.08002540925587	0.122392952544597	0.634177222453243	1.553620264818	1.03274714416761	0.737452468549454	0.449699470421432	1.19196069298527	-1.06502772450295	1.08364514568984	0.10172744833962	-1.06502772450295	-1.06502772450295	1.63113557392939	0.723942410536824	1.125846553989	-1.06502772450295	1.00809176836027	0.842907997863423	-1.06502772450295	1.34965072792207	0.672932544722881	1.33670705083294	0.99719829671105	0.910832119129577	-1.06502772450295	0.183494877130588	0.0736400046560988	-1.06502772450295	0.833852655618027	0.608587395598945	1.23610820288888	0.964385254992739	0.0250362207976796	-1.06502772450295	0.058759264651489	1.71731001296888	1.12705270639824	0.491793758524706	1.62562991455955	-1.06502772450295	1.05328080392954	1.17326439551442	0.399657945223295	0.376570590488925	1.41688876698349	0.257550235947871	-1.06502772450295	1.33452549560239	0.950411457598041	0.341797298495487	-1.06502772450295	0.308282526896664	0.336049339417815	0.298979617570603	0.931441350346112	0.142555821316282	0.669398146603549	1.45747187324354	0.507990177257444	-0.0677448474559755	1.12649249047991	1.30689794617528	-1.06502772450295	0.294954029139945	-1.06502772450295	0.418700628144344	0.646105595118218	0.141822771092021	-1.06502772450295	0.300520239644992	1.3405701474959	0.91686535189563	-1.06502772450295	-1.06502772450295	-1.06502772450295	1.00158988337608	0.36683571317948	0.516709053830505	0.911294575359439	-1.06502772450295	0.808121218571929	0.799066571975272	0.398528632426912	1.35121686777252	0.945324382028756	1.4358715653963	0.123383561196809	1.59851509283245	-1.06502772450295	1.20808328685763	0.488937595246324	0.260248504926003	0.636579089471427	0.945807465720848	0.0428336689001094	0.264046842969656	-1.06502772450295	-1.06502772450295	0.991806191604115	1.0279164018426	1.01569996977679	0.632261538871491	-1.06502772450295	-1.06502772450295	0.612762819646094	1.9308051390042	1.94758522226866	-1.06502772450295	-1.06502772450295	-1.06502772450295	0.356615229148593	0.586279307739569	0.885360296692153	1.54045440844523	1.39157645746523	-1.06502772450295	1.64080506031612	1.82134100789467	-1.06502772450295	0.204401788021195	0.643023859668379	-1.06502772450295	0.680735361415162	-1.06502772450295	-1.06502772450295	1.39843989958893	1.57599406885908	1.22046295379098	0.230540735891166	-1.06502772450295	0.385572530213556	-1.06502772450295	-1.06502772450295	0.757243385435479	0.588074004072169	0.388231575934683	1.3405701474959	-1.06502772450295	1.07670542636697	1.30268611621488	-1.06502772450295	0.699740987194206	1.61454112293746	0.461278301638447	0.383805993220598	1.14227821761171	0.969346875236461	0.479674595723018	1.12394036793878	0.300906007484404	-1.06502772450295	-1.06502772450295	0.805090993186894	-0.132717025219233	-1.06502772450295	-1.06502772450295	-1.06502772450295	0.295336266825766	0.568581968826734	-1.06502772450295	-1.06502772450295	-1.06502772450295	0.718894235221883	-1.06502772450295	1.1790226397073	1.0026266775329	0.669902004382578	0.50228356880669	1.28555509856438	1.04741343159358	0.929072118045705	0.599548498663788	1.1688127280945	1.69338723435456	-1.06502772450295	-1.06502772450295	-1.06502772450295	-1.06502772450295	0.701844589656033	-1.06502772450295	-1.06502772450295	0.389565277887982	-1.06502772450295	-1.06502772450295	1.3121290675359	-1.06502772450295	-1.06502772450295	-1.06502772450295	0.442414030468901	0.173479151545487	-1.06502772450295	0.105824859428591	1.11984179159884	0.499382502699168	0.358942756383785	0.857161288047725	0.527047740678994	0.266228284569031	0.215149438236479	-1.06502772450295	-1.06502772450295	0.106922820618157	1.23885852040541	0.20653527700868	0.247407791482132	-1.06502772450295	-1.06502772450295	0.251657047634801	1.01781141041935	0.701669058295938	-1.06502772450295	0.257550235947871	-1.06502772450295	0.305554440257776	0.377006754610797	0.223724895927098	0.282287059683579	-1.06502772450295	-1.06502772450295	1.08440922092763	-1.06502772450295	-1.06502772450295	-1.06502772450295	-1.06502772450295	-1.06502772450295	-1.06502772450295	0.92435484597894	0.149643237098319	0.486609770425678	0.100911722024513	0.284724077633085	0.601377536972021	1.6544959513678	1.32877688063506	0.692772383828921	0.261873386260607	0.930255847298159	0.492054014895581	-1.06502772450295	0.521586713777182	-1.06502772450295	0.29974943926538	0.30906422999667	-1.06502772450295	-1.06502772450295	-1.06502772450295	0.246174185282309	0.0151572308979484	0.887526353515906	0.800601602751555	-1.06502772450295	-1.06502772450295	0.298787314825864	0.846943412013984	1.08756851867674	0.903927733460087	0.370064005047528	1.14958255364317	1.01044529715698	0.59605609718375	-1.06502772450295	0.947210070869616	1.177312402262	0.265864154413586	0.0207120604169735	-1.06502772450295	1.01569996977679	0.763068387673758	1.11596174976533	1.29248914328933	-1.06502772450295	1.4990516203049	0.922710433308839	-1.06502772450295	-1.06502772450295	1.07812664062249	-1.06502772450295	-1.06502772450295	-1.06502772450295	-1.06502772450295	0.71781696710713	0.354085943285118	0.307892051103839	0.592279623049917	-1.06502772450295	-1.06502772450295	-0.264605970347284	0.223724895927098	0.228146081644764	0.619777144284966	0.0831439300442576	0.0246842268998341	0.0570068987020914	-0.103013283950107	-0.179573315567302	-1.06502772450295	-0.070258909372826	1.23794076787564	0.535599823885806	0.137881130281095	1.06402363077443	0.329544972278369	0.641891820937423	-1.06502772450295	-1.06502772450295	0.656584733936845	-0.0315871106936633	0.320712094703307	-1.06502772450295	0.255937162040637	0.191765571663709	0.605203377710957	0.595299173429304	1.42686305250023	0.342003571375536	0.678351690156254	-1.06502772450295	-1.06502772450295	-1.06502772450295	0.526499660700897	-1.06502772450295	0.135703519204676	-1.06502772450295	1.12936937644825	1.22226230385967	-1.06502772450295	-1.06502772450295	0.346974775030767	-1.06502772450295	-1.06502772450295	0.164706951914678	0.662380798288287	0.472305279449551	-1.06502772450295	1.08632250524359	0.165470958252615	0.229342175880045	0.920991381874394	0.971756064614134	-1.06502772450295	0.901868202059593	1.14012990954744	-1.06502772450295	-1.06502772450295	0.705893466792661	0.872929201508312	1.30789193231905	0.971090736334407	1.46034733097162	1.3746469909095	0.319318498727437	-1.06502772450295	0.956755117851827	1.14978923251948	1.44366607632789	1.1595608896641	0.542295101297819	1.20146568223954	0.172239641609886	0.800668413744028	-1.06502772450295	-1.06502772450295	-1.06502772450295	-1.06502772450295	0.405562676915407	1.47576532109441	0.320712094703307	0.165623885132766	1.0732102025211	0.484418690368966	1.13859876758734	0.84907583519412	-1.06502772450295	0.900270075063657	0.300906007484404	0.898447625145534	0.17409993512392	-1.06502772450295	0.0324853142919501	-0.0866489690625282	1.5664805176498	0.981634339144617	0.0996904655034285	1.1533105718563	0.101183492338412	-1.06502772450295	-0.0450005242058464	-1.06502772450295	0.623861753152711	0.776407298834547	0.694508310297568	1.24109966235849	0.0170020109392261	0.675975826009533	0.588373568560373	0.283035858652287	0.660222524853048	-0.0456106095082798	1.05974670636419	0.211655087588284	-1.06502772450295	-1.06502772450295	0.0632927667532551	1.17008224049842	-1.06502772450295	0.548490427263309	0.301678279751418	1.58891946642714	1.24890292926673	0.792494535505575	0.0491940689312398	0.216486215377409	1.29972528344092	1.17241464815067	-1.06502772450295	0.886255867045927	0.267504498869239	1.44192808491443	1.43002712252617	1.67707351665089	0.110506796720545	0.632739977081677	-1.06502772450295	0.016424786850535	0.240567629526297	1.14489429693442	0.793817629623463	0.71620401425785	0.91725367869513	-1.06502772450295	-1.06502772450295	0.771377387475928	1.33760691892559	0.436763230341477	0.585085399157532	1.24369288541901	0.719433460633085	0.661217847822246	0.633218736835398	-1.06502772450295	-1.06502772450295	-1.06502772450295	1.13402206203372	0.415564723334718	0.760276856183189	0.0546381530894558	0.838402085543851	0.38094581457882	0.994112679411186	-1.06502772450295	0.477124216294034	0.236051502168611	-1.06502772450295	1.20598214239352	0.183179175752751	1.29855606565959	1.74145869999676	0.208016974590883	1.12765643623419	1.05549194722571	0.93883134746242	0.327526337533961	0.144171981574695	0.294381125327594	0.613538762770992	0.981971335953247	1.82703094694431	0.575165839057187	0.875797347109242	1.14064091240106	-0.114538091369695	-0.0659963785536877	0.498856378150843	-1.06502772450295	-0.134142922523144	-1.06502772450295	1.10442894776521	0.658346215258273	1.00861418381731	0.76504141787825	0.27024849365245	0.173169017140689	0.723399878980769	-1.06502772450295	0.393807180286046	0.459540843084052	1.1931022201325	0.699216030394398	1.39933605986745	0.79117375146124	0.66204833520362	-1.06502772450295	-1.06502772450295	-1.06502772450295	0.928520316780392	0.768298717556468	0.182075609256363	0.882902766726763	-0.0465242737346667	1.22136215532721	0.563937837610595	-0.18644795175535	0.107197662734945	-0.183099457936797	0.880971972427862	-1.06502772450295	1.0169309756401	-0.107747537263419	-0.174723701463706	0.442172572841236	1.16976468339878	0.122817277472407	0.339738332038119	0.382264294908481	0.480953457887967	0.364799660173685	1.21054488973182	1.12644941250415	0.830440829103157	1.05886619673842	1.38265149607464	0.649363916130249	0.276700675522222	0.857017444485477	0.449089248679364	1.39426060056565	0.0277430291060009	0.302741760969021	0.691386610813316	0.646756075167825	0.645455705304475	0.359685150603177	0.376243664665933	1.0552613413615	0.495184999815002	0.834062036859342	0.2415274481713	0.835529307403877	1.15390384393145	0.143216403669877	0.447018729763375	1.23679495603683	2.06788326496411	-1.06502772450295	1.58087248167656	1.26401558294476	-1.06502772450295	1.4815685911659	0.572964273619965	-1.06502772450295	0.25575820304315	0.190165648376996	-1.06502772450295	-1.06502772450295	-1.06502772450295	1.51107994403327	0.369848270106991	1.85130723971243	0.390233177901676	1.08040568775617	1.99935322525792	1.04851036594431	0.449699470421432	-1.06502772450295	0.741516943756664	1.04933403256006	0.810148097652319	0.307892051103839	0.891199951660316	-1.06502772450295	-1.06502772450295	0.858096924052015	0.245998167066327	-1.06502772450295	0.911988769913011	0.874031082535033	-1.06502772450295	0.282287059683579	0.319915366433749	0.744300984224085	0.153969750703002	0.273742453456126	0.0820939796605397	1.29874057451266	0.106648119345883	0.695551851441412	1.36591704507614	0.108849679729931	0.916787709496703	0.105824859428591	0.41707270299769	0.645563979323756	1.11536642037592	1.40480149231987	1.2616551085528	0.745976426066864	1.07339875507047	-1.06502772450295	0.436164949853269	-1.06502772450295	0.864387777229689	1.02604549392578	1.41597474790101	1.45887158682085	1.28120409569352	1.28446529847695	1.82134100789467	0.0810461187726782	-1.06502772450295	1.11939317173988	1.13707041841431	0.55688638871715	1.0582642865532	1.07339875507047	1.01816385194884	0.446168059785405	-1.06502772450295	1.05057108829926	0.986704188587847	-1.06502772450295	0.885360296692153	0.766189437511468	1.70026971662227	0.0809152827450132	0.291714733637143	0.0553850046355626	1.5593355685945	-1.06502772450295	0.133967650684045	0.0323662145124475	1.03274714416761	1.13219836275826	1.56389395240517	0.19465684139179	-1.06502772450295	0.16105422780983	0.680223915276807	0.186820434166251	0.724485341180917	-1.06502772450295	-1.06502772450295	0.937634741666794	0.711030649440278	1.11516807175197	-1.06502772450295	0.810824925490469	0.942191477195401	0.160902549718323	0.0968517004928723	0.135558652794708	-1.06502772450295	1.87531649975326	1.02684678489942	0.354085943285118	0.607201060367986	1.33107179957958	-1.06502772450295	0.980624196208786	1.28883273997795	-1.06502772450295	-1.06502772450295	0.599244121190258	-1.06502772450295	0.850786030111954	1.61375414282786	0.31004277070499	0.705540500965978	0.132237280544241	0.208346761198039	-1.06502772450295	0.996940710630744	0.322708452496694	0.890073545029853	1.44802587194008	-1.06502772450295	1.32293929172779	1.31588489071134	0.230883635673557	0.243364207202696	0.159539304997754	0.119291353373786	0.925060643925809	0.131230425914641	0.752716152910055	1.31714043282	0.167308851293858	0.972338680551536	0.824902947424764	0.163182072095005	0.207357969615163	-1.06502772450295	0.204074263380381	0.111891641802343	-1.06502772450295	0.979615322312778	0.731397221642927	0.263865417263483	-1.06502772450295	1.20069696913322	1.19828552696123	0.629238873401301	0.929624304588269	0.360215971056924	0.598787802093032	0.791107772772808	0.0785657843335302	0.0760971090307238	1.20941300012367	0.553458723510861	0.728297072856072	1.08469593138447	0.691386610813316	-1.06502772450295	0.522130846330332	0.987212936045332	1.3989912757501	-1.06502772450295	-1.06502772450295	-1.06502772450295	0.758758582064568	-1.06502772450295	0.581515875280023	1.25227731594907	1.0199283584745	1.50531744954738	1.1937007759938	-1.06502772450295	1.34237876513388	1.20686620321893	0.337276563909918	0.0193175761510314	0.441689924857037	0.435208841404373	0.478398184491254	-1.06502772450295	-1.06502772450295	0.400562832123233	0.364478779985883	0.273373703374125	-1.06502772450295	0.948146517362541	1.05015852869646	0.353455217539195	-1.06502772450295	-1.06502772450295	0.349475350045608	0.170848461311242	0.346766846277257	1.00020955772627	-1.06502772450295	1.23131627241742	0.403967585450662	-1.06502772450295	-1.06502772450295	-0.0885067532315993	1.17326439551442	0.88089780656399	0.522947863266104	0.439282016056245	1.21074479105191	0.192727694541114	0.492184181006987	0.282474171880554	0.30906422999667	0.304583080033334	1.33183811141659	0.193691449607499	1.20146568223954	0.580033948175577	0.621031442935785	0.0928224171705967	0.776925095003755	-0.0488512476623805	0.718714581087542	1.13037863042449	-1.06502772450295	-1.06502772450295	1.00522449644842	0.939070885417843	-1.06502772450295	0.813810135758789	0.50334161053469	0.212485153503997	-1.06502772450295	0.196108007865468	0.1102302553071	0.601530171841578	0.609050113614178	0.354085943285118	-1.06502772450295	0.301485119530442	0.926709962288958	0.786962684907513	-1.06502772450295	-1.06502772450295	1.75722976494122	0.955286707418972	0.397852000269006	0.238478927297538	1.31287893961839	-1.06502772450295	1.15497278930594	0.475344750153949	0.812791135511523	0.20113495143074	-1.06502772450295	0.876460731880476	0.909446380020645	0.131517909055412	-1.06502772450295	0.24283883132533	1.14648845732026	-0.070258909372826	1.07676222794376	-1.06502772450295	0.433062712634229	1.37693044829593	1.35856262242252	1.27065945613627	-1.06502772450295	-1.06502772450295	-1.06502772450295	0.951627475119258	1.12844193768168	0.79916658802021	1.50531744954738	0.184443041452045	0.802273644986578	0.938033409682071	-1.06502772450295	-1.06502772450295	1.15227335178161	0.0813078884717041	-1.06502772450295	-1.06502772450295	1.10076614256225	0.206699721104959	1.54807069113202	0.953576973913508	0.701669058295938	1.12795846480658	-1.06502772450295	-1.06502772450295	0.305360044060416	0.76084700460377	0.976596286761552	0.171620912784567	0.418933523994523	0.834480970833111	0.84163803926408	0.309651165944006	0.114532706978932	0.221695666839555	0.137299586465554	0.357883716860649	-1.06502772450295	0.206370880080593	0.601835540999982	-1.06502772450295	0.17924774290375	0.927103165066319	0.400676032944982	0.244416372965493	0.0250362207976796	0.152324672449973	0.0258584964917464	0.459540843084052	1.3418616367148	-1.06502772450295	0.992574287626488	0.931678664222877	-1.06502772450295	0.761607879060998	0.23157004192721	0.247760726470327	0.186026858983231	0.708191895331295	0.0527757420788311	1.61580168975726	0.102408173344316	-1.06502772450295	0.645780576489201	0.0848545732962238	0.579589983784125	0.563793209180883	0.697527062353355	0.495184999815002	-1.06502772450295	2.2256794538803	1.98101466661422	1.25836126002343	2.8079255176602	-1.06502772450295	1.42985580470622	-1.06502772450295	1.3418616367148	2.08021539674192	-1.06502772450295	1.68428883623506	-1.06502772450295	-1.06502772450295	2.93700105725863	-1.06502772450295	-1.06502772450295	-1.06502772450295	1.88681459176362	-1.06502772450295	-1.06502772450295	1.66635431800985	1.87566290561448	2.74535966869808	-1.06502772450295	1.87289516371612	2.46801553564497	0.86656893757018	-1.06502772450295	1.02738141763207	-1.06502772450295	1.08843224436973	-1.06502772450295	-1.06502772450295	-1.06502772450295	0.178308266309342	-1.06502772450295	-1.06502772450295	-1.06502772450295	0.297059331631796	0.522130846330332	-1.06502772450295	0.466267801613761	-1.06502772450295	-1.06502772450295	-1.06502772450295	-1.06502772450295	-1.06502772450295	-1.06502772450295	-1.06502772450295	0.714237416295918	-1.06502772450295	-1.06502772450295	-1.06502772450295	0.657905440479711	0.572085596783517	0.829676991522484	-1.06502772450295	-1.06502772450295	-1.06502772450295	-1.06502772450295	-1.06502772450295	-1.06502772450295	0.927417868191713	-1.06502772450295	1.10413532807031	0.502547923396713	-1.06502772450295	-1.06502772450295	-1.06502772450295	-1.06502772450295	-1.06502772450295	-1.06502772450295	0.559612087719354	-1.06502772450295	1.40037121643775	-1.06502772450295	-1.06502772450295	-1.06502772450295	-1.06502772450295	1.25941862536888	1.02845173794126	0.655101832259845	0.399657945223295	0.978607714641785	1.24785839145514	-1.06502772450295	-1.06502772450295	0.967110336615757	0.760656906839754	-1.06502772450295	-1.06502772450295	1.1650156082704	-1.06502772450295	-1.06502772450295	-1.06502772450295	-1.06502772450295	-1.06502772450295	-1.06502772450295	0.678691735608693	1.49558926926124	1.23063389311802	0.680735361415162	1.3929449028046	-1.06502772450295	-1.06502772450295	2.19251831484442	2.08107164028103	-1.06502772450295	2.55221538588495	3.10378838848838	-1.06502772450295	2.53319188442556	-1.06502772450295	-1.06502772450295	1.82966860013111	-1.06502772450295	1.51233072246032	-1.06502772450295	1.06963588050831	2.17069892201935	-1.06502772450295	1.27256712764217	2.15118886245816	2.06830593467802	2.30406106985704	1.160607135576	2.02368256994767	-1.06502772450295	-1.06502772450295	1.45065197021711	-1.06502772450295	-1.06502772450295	-1.06502772450295	2.21189039663242	-1.06502772450295	2.5066176144774	-1.06502772450295	-1.06502772450295	2.8238787968524	1.85917535992907	-1.06502772450295	1.57247756646118	-1.06502772450295	1.9431149506361	2.57580287364418	2.49747829944342	1.80233183211002	-1.06502772450295	-1.06502772450295	2.58804089961881	2.76317330398078	1.50951889472726	2.41154264996949	1.57750528257796	2.09227141438367	-1.06502772450295	2.19636256645867	-1.06502772450295	-1.06502772450295	2.17069892201935	-1.06502772450295	1.39212358211652	-1.06502772450295	2.25998550350759	1.59378172901612	1.00158988337608	-1.06502772450295	1.60930723509631	2.21974639905449	-1.06502772450295	-1.06502772450295	-1.06502772450295	2.10447744962458	-1.06502772450295	-1.06502772450295	-1.06502772450295	-1.06502772450295	1.73307489579121	-1.06502772450295	-1.06502772450295	1.50671576666016	-1.06502772450295	1.69682213529029	0.524858064318999	0.989251148387398	1.64441214057861	1.69529395233562	0.31852357799973	-1.06502772450295	0.683811624433479	0.830718777106812	0.716025015254094	1.10914102726445	2.56741548572937	-1.06502772450295	1.79085301414968	-1.06502772450295	0.807716490018501	-1.06502772450295	1.6630297493536	2.28073145240866	1.72594788516891	1.06234739882228	-1.06502772450295	-1.06502772450295	-1.06502772450295	-1.06502772450295	1.41541274054384	2.40026287850276	0.850144262572394	1.32954118525203	-1.06502772450295	0.927890157924659	1.42942765391206	1.26330676230958	1.61874972912768	1.10208289169381	1.20642405810756	1.65861541582378	2.19347798035082	1.81006234938156	1.96187915174588	1.91167070539243	1.65203302168003	1.31701479731037	0.0438070663217954	0.733043750183985	-1.06502772450295	0.176745949072329	-1.06502772450295	1.62297761850416	2.83887257159752	-1.06502772450295	1.53803702043918	-1.06502772450295	-1.06502772450295	1.4020299813453	-1.06502772450295	0.982645753944306	-1.06502772450295	1.00783068702098	-1.06502772450295	-1.06502772450295	-1.06502772450295	-1.06502772450295	1.1952262790323	-1.06502772450295	-1.06502772450295	2.19957754029218	0.58300095851293	-1.06502772450295	2.1115210564255	-1.06502772450295	1.70836387851491	1.26685670080039	-1.06502772450295	-1.06502772450295	1.18805850148026	1.68542129369045	-1.06502772450295	1.3694306725375	-1.06502772450295	1.21508753135068	-1.06502772450295	-1.06502772450295	-1.06502772450295	1.46657206879733	1.67359859070005	1.24716273713628	1.08383609827019	1.52652211488252	-1.06502772450295	-1.06502772450295	0.87668198590945	1.38273272044096	-1.06502772450295	0.616807055348364	-1.06502772450295	0.770606535280586	1.20377599729562	1.39926709232919	1.63122464417951	-1.06502772450295	1.26685670080039	-1.06502772450295	1.76459876967439	2.01884814838884	-1.06502772450295	2.58049247393291	2.39967268593289	1.88191974339172	1.13645985868338	-1.06502772450295	-1.06502772450295	2.2329794018739	1.898097573224	2.66982705604391	1.66192419771513	0.91570151861878	2.27030455509484	1.30764332944142	-1.06502772450295	1.4782478612712	-1.06502772450295	-1.06502772450295	1.43071272267911	-1.06502772450295	1.64008532710988	1.38070434525118	1.30689794617528	-1.06502772450295	-1.06502772450295	1.46212143111347	1.44977574882451	-1.06502772450295	-1.06502772450295	1.90307591110156	-1.06502772450295	0.961669433045525	1.28919768794564	0.948469685760954	1.1593517963362	1.33183811141659	-1.06502772450295	1.19326542080137	-1.06502772450295	0.689312878050224	1.99856576092719	1.24542606012189	1.49835808852776	1.74809884218492	-1.06502772450295	1.90474110982395	0.87491371331683	-1.06502772450295	-1.06502772450295	-1.06502772450295	-1.06502772450295	1.5293872019455	-1.06502772450295	-1.06502772450295	-1.06502772450295	1.21274638587498	1.18223867963469	0.694508310297568	-1.06502772450295	-1.06502772450295	-1.06502772450295	-1.06502772450295	0.785389568666706	-1.06502772450295	0.541174665178736	1.47104484893893	0.85529340644791	1.58256072913474	0.479674595723018	0.396051140441761	0.464267479935694	1.4459886591979	0.358730805198027	-1.06502772450295	1.0512591498135	0.309455457835696	-1.06502772450295	0.718175881434658	-1.06502772450295	0.898220116664243	0.953820997076303	0.757621896668866	0.616183358065659	-1.06502772450295	0.594089791994647	0.438321332208401	1.62935596869248	-1.06502772450295	0.379192095891849	-1.06502772450295	1.35200098521216	-1.06502772450295	1.21575761144291	-1.06502772450295	-1.06502772450295	-1.06502772450295	1.48824696701858	-1.06502772450295	-1.06502772450295	-1.06502772450295	0.73066660518875	0.934055723912644	-1.06502772450295	-1.06502772450295	-1.06502772450295	0.624019324135859	-1.06502772450295	0.556743228634222	-1.06502772450295	0.342622801509995	1.18870762158525	-1.06502772450295	-1.06502772450295	-1.06502772450295	-1.06502772450295	-1.06502772450295	1.32801324296916	1.35672042674921	1.60826401511652	-1.06502772450295	1.00314557386944	-1.06502772450295	1.63577864005405	-1.06502772450295	0.8174898569833	0.699041128504896	-1.06502772450295	0.958471687692028	-1.06502772450295	2.53723855362523	2.56186193871391	1.19196069298527	1.33107179957958	-1.06502772450295	1.77202581067806	1.22587240402019	2.21384857677972	0.905074257666111	-1.06502772450295	1.43889469872932	0.713523591442495	-1.06502772450295	1.51987184169077	1.62403762306336	-1.06502772450295	1.07358735077644	1.12494308132301	1.55263847282747	2.16788806965656	1.7130207586538	-1.06502772450295	1.18935723883369	-1.06502772450295	2.32429165151513	1.26330676230958	2.3552359552235	-1.06502772450295	1.64712669720747	1.9558348630248	1.02898742633902	-1.06502772450295	-1.06502772450295	-1.06502772450295	2.07339226138563	-1.06502772450295	1.4281444321368	0.759896998546991	0.956265347156159	1.04358570343461	0.91570151861878	-1.06502772450295	1.04086254359244	2.19251831484442	1.68202804065519	1.52556908956834	1.3426374436634	1.95910416075595	0.754599164135312	-1.06502772450295	1.23851424816614	-1.06502772450295	1.80812380519748	0.904156904353124	-1.06502772450295	0.829885235357046	0.489196743358308	1.61349196532157	1.25099581790817	1.9138314682996	-1.06502772450295	0.980455962507817	0.903545930633518	0.45018805656614	0.370495696563272	-1.06502772450295	-1.06502772450295	1.98971152291326	0.642215077764381	0.587774567863287	0.393583217440065	2.34456654057522	0.91570151861878	1.46434399473	1.84860906766431	0.900726350467472	1.78806812097546	1.79721295394046	1.9342360727923	0.76002359632283	0.973088381306445	1.05043354533664	1.74111503551127	1.67877210076265	0.322508524364206	0.0672285899592071	1.40577356720751	1.48187108325114	-1.06502772450295	2.04987916387391	1.88541350999369	2.19636256645867	2.91207354902774	1.93472720475247	0.852714541535998	1.0141199882777	2.50269069534814	2.05598290340054	1.20708736186564	2.39086100794803	0.918964593429851	0.940269661291948	1.99588601275103	2.84882755758028	2.3885241801879	1.75153790128314	2.23164814527113	1.45548655428865	1.98670021285392	2.06915182222367	0.671920953477612	-1.06502772450295	1.10648719629059	2.19315798855031	1.5861161932777	1.55411155705096	1.45592735683797	1.33088032637085	0.489715340913362	2.10905004630624	1.69081932807165	0.896856451779898	2.70583808559093	2.52648296956714	1.28701029923439	1.69643985502877	2.64700367074847	1.26828077310091	1.7870574614054	-1.06502772450295	1.03382454353819	1.82768967483747	1.32801324296916	1.55312923683089	-1.06502772450295	1.34302560447264	2.59050619150278	2.36070805344042	0.798466752623118	-1.06502772450295	2.56950588155952	2.41321564356964	2.15857589198321	1.27328359107512	2.612965401215	1.4537255067968	0.938352488463082	0.988741111203206	2.15990084038581	-1.06502772450295	-1.06502772450295	-1.06502772450295	1.95960811251898	1.77888564916863	2.05570463185949	1.28628239367232	0.940749679206671	0.727933202419505	1.70142174335058	-1.06502772450295	-1.06502772450295	-1.06502772450295	-1.06502772450295	0.535877489484035	2.43448743973237	1.76213602822557	-1.06502772450295	1.44715221339061	1.18159449358812	1.60202939043532	1.531302288695	1.26899369065377	1.17773963762259	1.8309901742895	1.94559587833313	1.23199919569592	2.24167627610916	1.72831754557325	-1.06502772450295	1.02738141763207	1.7615213467295	-1.06502772450295	0.773307986734163	1.24542606012189	1.96658960058449	-1.06502772450295	2.43107319314603	1.35711485854921	0.855724055532822	1.59241428352744	1.66247680909012	1.61822260215307	-1.06502772450295	1.62156616936511	-1.06502772450295	1.42728997466247	-1.06502772450295	0.788539085635041	1.17039991706484	-1.06502772450295	1.45240698657774	0.472052617160427	1.35803588732057	-1.06502772450295	0.271717141194643	2.01603911808743	1.19326542080137	-1.06502772450295	1.6884479219467	1.45035980123485	0.375046380795007	1.3559320930491	0.877567631720488	2.23464598283519	1.77659349605326	-1.06502772450295	0.78735647670398	1.51703657011706	1.88541350999369	-1.06502772450295	1.64296762238415	0.845879409087195	1.22316340118796	1.79085301414968	-1.06502772450295	1.09334379158667	0.543136631944309	1.36504082105882	1.95910416075595	-1.06502772450295	-1.06502772450295	1.72476529627298	-1.06502772450295	1.33414107843209	1.66969081885875	0.350520224823933	1.17709886547167	0.493878645323631	0.159841959572456	1.45460559839092	2.08665553406115	-1.06502772450295	0.666549569396756	0.668559163334675	1.36783183396625	1.01149350949727	-1.06502772450295	-1.06502772450295	1.09276444789101	-1.06502772450295	-1.06502772450295	-1.06502772450295	-1.06502772450295	-1.06502772450295	1.253443972135	-1.06502772450295	1.05346483823658	1.36903069119071	1.9479586810802	0.649363916130249	-1.06502772450295	-1.06502772450295	1.24820642977824	1.56415890476706	0.780299481419334	-1.06502772450295	0.373525838342861	1.22723012902155	-1.06502772450295	1.46627467297204	1.44127720727448	0.764468067019464	0.816261309279119	2.00171945630687	-1.06502772450295	1.00765667957292	1.29530284981561	2.05338877909275	1.05217746515566	1.70575453412682	1.14279053175705	1.85320051094101	0.969969246816132	1.00124458076995	2.01368223035291	-1.06502772450295	1.66344467060313	1.51373991425426	2.13891221060363	1.177312402262	1.13910883747989	0.145350360568595	1.77161166019099	2.04964212607141	1.84726283863929	1.46105655055661	1.42494442648577	1.76484539795695	1.3494551565049	1.79071216629964	1.85679451893712	1.93433427916707	1.61750427762786	2.08536411676488	3.05606951793358	2.53453898839597	2.75478488081191	-1.06502772450295	-1.06502772450295	-1.06502772450295	-1.06502772450295	-1.06502772450295	1.44106035322436	-1.06502772450295	-1.06502772450295	-1.06502772450295	-1.06502772450295	1.49651126702392	-1.06502772450295	1.05512300896582	1.28555509856438	1.26970719697905	-1.06502772450295	0.994369363728803	-1.06502772450295	0.428318724969971	1.65714862197508	0.893231582937207	-1.06502772450295	-1.06502772450295	-1.06502772450295	-1.06502772450295	1.77202581067806	-1.06502772450295	0.983151939178145	0.864823518586971	-1.06502772450295	-1.06502772450295	1.24716273713628	1.60099437931884	1.53418250101492	-1.06502772450295	-1.06502772450295	1.86738358954595	0.868756249956317	1.54579534916808	-1.06502772450295	-1.06502772450295	1.49466821113771	-1.06502772450295	1.4992829158118	1.66524480657821	-1.06502772450295	-1.06502772450295	-1.06502772450295	-1.06502772450295	2.04491341460835	2.11683708826188	-1.06502772450295	-1.06502772450295	-1.06502772450295	1.94162944999049	-1.06502772450295	-1.06502772450295	0.633538088822432	0.50096335118132	-1.06502772450295	0.816261309279119	1.55755802366982	-1.06502772450295	-1.06502772450295	-1.06502772450295	1.04631796580773	1.05153453634204	0.741887547097583	2.41753040125638	-1.06502772450295	2.56741548572937	-1.06502772450295	-1.06502772450295	-1.06502772450295	-1.06502772450295	-1.06502772450295	-1.06502772450295	-1.06502772450295	-1.06502772450295	1.81525124323846	2.20993607247988	-1.06502772450295	-1.06502772450295	-1.06502772450295	2.11861550495691	-1.06502772450295	-1.06502772450295	1.01886919442916	-1.06502772450295	-1.06502772450295	-1.06502772450295	-1.06502772450295	1.23542199923575	1.56250421056333	2.03505708346311	1.60202939043532	1.36703350000256	-1.06502772450295	-1.06502772450295	-1.06502772450295	2.15118886245816	-1.06502772450295	1.71010749388047	-1.06502772450295	-1.06502772450295	-1.06502772450295	2.05653968431554	2.64399854278311	2.50530695479434	-1.06502772450295	-1.06502772450295	-1.06502772450295	-1.06502772450295	-1.06502772450295	-1.06502772450295	-1.06502772450295	-1.06502772450295	-1.06502772450295	-1.06502772450295	1.24716273713628	-1.06502772450295	-1.06502772450295	1.4483172808819	-1.06502772450295	-1.06502772450295	1.3575094671748	-1.06502772450295	-1.06502772450295	-1.06502772450295	-1.06502772450295	-1.06502772450295	1.20014831335008	-1.06502772450295	-1.06502772450295	-1.06502772450295	-1.06502772450295	-1.06502772450295	1.2443857358394	-1.06502772450295	-1.06502772450295	-1.06502772450295	0.84481687387364	-1.06502772450295	-1.06502772450295	1.16564727599674	-1.06502772450295	1.03652428714584	-1.06502772450295	-1.06502772450295	-1.06502772450295	-1.06502772450295	-1.06502772450295	-1.06502772450295	-1.06502772450295	0.964137980292843	-1.06502772450295	2.25588760425361	-1.06502772450295	1.76583255654817	-1.06502772450295	-1.06502772450295	2.42961346730116	-1.06502772450295	-1.06502772450295	1.29726559886249	-1.06502772450295	-1.06502772450295	-1.06502772450295	1.72950462413152	-1.06502772450295	2.18677976541935	-1.06502772450295	-1.06502772450295	-1.06502772450295	1.42899970833905	-1.06502772450295	-1.06502772450295	-1.06502772450295	-1.06502772450295	-1.06502772450295	-1.06502772450295	1.24230885876038	2.14568465437008	-1.06502772450295	-1.06502772450295	-1.06502772450295	-1.06502772450295	-1.06502772450295	-1.06502772450295	-1.06502772450295	1.46478916790598	2.22766503790826	-1.06502772450295	-1.06502772450295	-1.06502772450295	-1.06502772450295	-1.06502772450295	-1.06502772450295	0.935962521725307	-1.06502772450295	-1.06502772450295	2.10623362277113	3.48848567785131	-1.06502772450295	-1.06502772450295	0.947500574211179	-1.06502772450295	2.13295975024236	-1.06502772450295	-1.06502772450295	-1.06502772450295	-1.06502772450295	-1.06502772450295	0.996425785053626	-1.06502772450295	1.43500968732092	2.98802099363958	1.45680961211302	2.46005067482992	-1.06502772450295	-1.06502772450295	1.57348090474017	1.36783183396625	-1.06502772450295	2.17728882109254	-1.06502772450295	2.36716177962373	2.62615040490512	2.56602426313585	2.50269069534814	-1.06502772450295	1.90378921417383	-1.06502772450295	-1.06502772450295	0.956265347156159	-1.06502772450295	0.769451739197926	-1.06502772450295	0.874472272674201	-1.06502772450295	0.904615446992751	0.882902766726763	-1.06502772450295	0.582406545752554	-1.06502772450295	1.68655512839774	0.794082526273825	0.513745449841613	0.0451485182974359	1.53658966218175	1.09247492794505	0.757054201705073	0.55860663032261	1.55002551241022	1.09945147930795	2.00290473682591	1.36384737185113	1.84833966978227	1.86463967127222	1.85475851296829	1.54813578439293	1.25507995113425	1.00210811416116	1.739856006399	1.77037029788608	1.90987377238255	2.45505230963486	1.65641609321423	-1.06502772450295	1.96567610891846	1.75722976494122	1.02898742633902	1.66413661800199	0.53949743943273	1.69739584924586	0.655101832259845	0.848008886197577	2.01660027582337	1.78600583797462	-1.06502772450295	0.514552419853928	1.10296188618976	1.57952411773695	-1.06502772450295	-1.06502772450295	1.2270036918779	-0.270414194484512	-1.06502772450295	0.969595765804794	1.16564727599674	0.932391033063069	-1.06502772450295	0.863734624255549	1.44569800668067	1.04495069342757	0.893457645914569	1.46679518024454	0.765615207847903	1.00939843967214	1.4448266147055	0.893834562793224	0.202113043782326	-1.06502772450295	0.587026537949743	-0.00723339649484887	-1.06502772450295	1.22899839756261	1.06682496905724	0.202113043782326	0.0429552423100764	0.492401180741254	-0.544037325151366	0.201460796201048	0.284160810714941	0.17402229961035	0.10172744833962	-0.335255414407507	0.41198293218093	-0.153831867855067	0.32969663672978	-0.0684230440751782	0.669062436419265	-0.556493630770119	0.708605197163311	-0.05983889731432	0.0926351283776289	0.778594174748053	-1.06502772450295	0.796670137429498	-1.06502772450295	-0.0129206290171389	1.70180606807646	0.602446677337653	0.272452823404948	1.11521765448035	1.30526034482527	1.21374894745856	0.529657161378026	0.600462422917726	-0.0227167378573413	-0.133052946617339	-0.0741003921954983	-0.0885994452177536	-1.06502772450295	0.257819509929851	0.132957601711225	0.8255929954908	0.304097981220486	0.928835584639917	0.166006385749925	-0.0423989123372811	0.150833380224704	0.333703941824158	0.607611542268386	0.657162244733477	-0.430384952698125	1.54955969868451	-0.0621854687971352	0.659228575412253	0.151727672797713	0.196108007865468	1.22904378584159	1.26529292898292	0.396051140441761	-1.06502772450295	0.49188049941387	-0.265093372225005	0.221864497848616	0.195623874440842	0.558654476063238	-1.06502772450295	1.08590120256946	0.969471310846914	0.59167727120702	1.37439092808914	0.346005034608791	-1.06502772450295	0.565965814912289	0.74365044147962	0.841320876923999	0.149866193684582	0.459623475541556	-1.06502772450295	1.02417887909485	0.967606805200496	0.736936764997864	0.580552264366706	0.748141463926673	-1.06502772450295	-0.435396520907799	-1.06502772450295	0.1174669151043	0.201841183472585	0.414175862468401	0.100730618658821	0.300906007484404	-0.532026965511542	-0.0409132136603477	0.286982436952997	-1.06502772450295	0.147418610984607	-1.06502772450295	-0.0859969642692579	1.02435646745104	0.0715797746600899	0.495970035335104	-1.06502772450295	0.890223638803225	0.113280061167519	-0.0176818060504112	0.488549061225905	-0.272271031112488	0.405866953733648	0.683126883973128	-1.06502772450295	0.339378714565541	0.228373719399912	0.68664301458833	0.37269470905451	0.236311101454833	1.27310441955627	1.086130977413	-0.162899791437166	0.624229473204702	0.462148748939255	0.64969056424157	-0.0641436537626006	1.34782708511598	1.25526711820179	-0.284730916600553	-0.314541704117846	-0.0154693060095415	0.955091123559315	-0.157061231436121	-1.06502772450295	0.428633916057667	0.798600004805434	0.567611871120768	-0.112608393155995	0.871938842679475	0.248378872881395	0.799266617259758	-0.271613190612434	0.169152809785148	0.0599517589975077	0.54033553887085	0.494727486260427	-0.43639648932105	0.347182773257655	-0.425520600798884	0.471042929022865	-0.400788182325613	-1.06502772450295	-0.35400870186058	-0.29583697086115	0.764009702101177	-0.347950287186215	-0.0232847952807411	0.26975974747872	0.422390223007693	0.327365132116473	0.087055849685058	-0.161840567451219	-0.611442913612871	0.701633957074795	0.517654744311472	0.15979150569954	0.867224483941318	0.771184600217633	-0.0381343771663476	-1.06502772450295	0.0347535367804888	-1.06502772450295	-1.06502772450295	0.066973765380717	0.390678833940912	0.0509200395902868	0.530758861222163	-1.06502772450295	0.819952902021916	1.07664862870213	1.37954735885519	0.203501545966975	0.370279813852251	0.589073051756178	0.376207350004649	0.199779262662041	0.475683329102857	-0.0792364757132151	0.340355304764405	-0.0281217098939552	-1.06502772450295	-1.06502772450295	0.554314043191966	0.218497207641108	0.188809252961024	1.15747228900388	0.256295242708196	-0.44496412262597	-0.139469838045323	0.693929209175306	0.254150007300545	-0.284383891191699	0.578082617760005	-0.0760092889146251	0.547698819849971	0.993856076794985	0.496624933792985	0.841215185200955	-0.209509777004227	0.826767507355271	0.263774725195576	1.04249535021407	-1.06502772450295	0.376679603327403	-0.266673158383422	0.76772287067525	1.05272894884112	0.922475796585782	-0.155628949060851	-0.325669662603277	0.740899682098905	0.790514223528785	-0.20279712307282	0.663101661381864	0.97797860160529	0.23096939219971	0.383916257947705	0.699041128504896	-0.245357217460739	-0.115761765071719	0.378098482180834	1.07858194678978	0.0384761883896029	-1.06502772450295	0.186502870515077	0.473148182385229	1.0252449914768	0.929024805704523	0.478058221089398	-1.06502772450295	0.449292592895978	0.769836473831694	-0.361364463721668	0.100843801060765	-0.282702058086952	1.10220840537557	0.744486958164591	0.459664795652394	0.433300822484205	1.0709744339092	-0.28501985902409	0.626940711888721	0.510326527312819	0.449394288634666	-1.06502772450295	1.04504177383701	1.02028172038292	1.27054036634279	1.39362991843271	-0.0122677683765959	-0.0792364757132151	0.276052312453673	0.252991251260723	-0.00789299014444316	1.50345638011084	-1.06502772450295	0.322208754143396	0.378754423723141	-0.0956809088398814	-0.00899034826715843	-0.276903285538705	0.0401663461814503	1.21575761144291	0.788775829767506	0.474964054888165	0.441810553461426	-0.170741950930362	0.121792393761316	0.0736400046560988	-0.0797091690450064	0.0683768457185033	1.18514359485841	0.75469343953769	-1.06502772450295	0.041740807406208	0.243451815632026	-0.445251569796764	-0.371338775039925	0.0455760819233893	-0.222068211907949	0.167078783627035	0.964962526965521	0.142775927230049	0.259827965693746	0.265075970187973	-0.521587420149157	0.282910993949924	-0.507993608706117	0.736863122325511	-0.00370054663869123	-1.06502772450295	-0.528494841197781	0.543043077516406	-0.220024822466581	-0.361037771377485	0.672055750639169	-0.490107112091063	0.251953276512854	0.227293233674263	0.390177492810175	0.807581628352369	-0.295078700218923	-0.224742924434923	-1.06502772450295	-0.0953157331280386	0.441087115441925	0.0550114437525449	0.975091018891768	-1.06502772450295	0.0980664622266231	-1.06502772450295	0.888095005198272	0.20489342664952	0.0941621195101703	-1.06502772450295	-0.232595232050082	-0.229005690636972	0.497193029684508	0.872268822043666	-0.0138440259048676	0.55075719811658	0.616807055348364	0.521586713777182	0.139118964401172	0.152175362112156	0.53609970320664	0.763104709905443	0.908600740367383	0.386457643894559	0.310581638146291	0.845624266913809	-0.420306447984067	0.664412149463838	-0.260961368553614	0.229513247578622	0.411338016209494	-0.24997478767549	0.464267479935694	-0.139552559125076	-0.0311683860862605	0.481294902745761	0.437362060078758	0.719014028989417	0.66454555290452	-0.24759320175166	0.639525727110961	-1.06502772450295	-0.105699145256702	0.57875215549954	0.635991219012892	0.83124020145564	0.971839269522773	0.171389065486384	0.277720953500287	-0.429894389384915	-0.48154211471836	-0.352958528068948	0.545104228319079	0.256892526321059	0.211599792435592	-0.0665151256601379	0.0559250702715581	0.838735602923105	0.188570225649661	-0.300021451844805	0.312889446790475	-0.29324683653945	0.407695647577554	-0.0876716811135126	0.154194458790595	0.769964762553237	0.478653271042618	0.166887132921021	1.14435502513963	0.926002689934461	0.00722209850774409	-0.139800628485953	0.406418823175209	0.0519707829606595	-0.225922244458653	0.354998116826379	-0.457771921330522	0.274419087165301	0.476233887950039	0.351287580389152	0.809945166608014	-0.167808369533934	0.304841957755832	-0.30126757836355	0.118940021231706	-0.1163723486414	0.0699117984558078	0.0239809755831173	0.798067136564412	1.34886870324884	0.638345612241041	-1.06502772450295	-1.06502772450295	1.61104856416012	-1.06502772450295	0.421734835267903	-1.06502772450295	0.796869551110817	0.691040578681434	0.81544337548709	-1.06502772450295	0.700091167842676	0.795275709677554	-1.06502772450295	-1.06502772450295	-1.06502772450295	-0.0634592190003435	0.840229428969173	-0.141368471814918	2.12540296253685	1.96719907452308	1.24554172948745	-0.09284311685707	0.769323538141983	0.16211713351477	0.12112196800235	-1.06502772450295	1.28091480415735	0.410946774927363	-1.06502772450295	1.15606540707785	0.678181727186132	1.50445290571434	-0.133975409720615	0.708664259289243	-1.06502772450295	0.336253707934677	0.720213039082105	-0.0394743501286724	0.498199301165687	-1.06502772450295	1.00817881419175	0.728661122479293	0.625281152605908	0.924433236832199	0.698574927904554	-1.06502772450295	1.26771086238434	0.29304645803997	1.49943714568706	0.214982558864027	1.21274638587498	1.02063523610228	0.840581339717222	-1.06502772450295	0.0447823190448402	0.50228356880669	0.251834767096278	0.567321106341091	0.177760961587602	-1.06502772450295	0.494662152646943	0.560619010844673	0.244767514606742	0.516574062855356	0.533797742719129	0.745479605327037	-0.180551600049033	-1.06502772450295	-1.06502772450295	-0.0651196861505334	0.962820472607946	0.0602031607332613	0.54566743655636	-0.0326323322454883	0.870656920520471	-1.06502772450295	1.03847364985709	0.142335803530086	0.23648423178942	0.323859303604081	-0.347562015153304	-0.297516465806045	-0.213762462881689	0.0346339037287458	-0.318465294784427	-1.06502772450295	0.622287964624453	0.840919325625995	0.538063080458245	-0.159200742690646	0.917020659650481	1.05456991264883	0.365477612303188	1.16944724568527	1.28296258530341	0.181550859029356	0.789723548797073	-0.372649665150908	-0.394473439205335	-1.06502772450295	1.75022148254745	0.255221651071911	-1.06502772450295	-1.06502772450295	-1.06502772450295	1.2405819561707	-1.06502772450295	0.114393380200219	2.10843326341532	1.21486428817404	1.39376698509048	0.293427490787091	-0.0393714083474005	0.960930354091141	0.961012440201596	0.432705711056526	1.69384449162097	0.846092092142281	1.59755272771113	1.82944851613751	1.34591447059924	1.05131421971304	1.99424608597841	0.69363983084387	1.37854586043882	0.950654512547535	0.146531267092537	1.46996935149586	0.887825592248639	1.25507995113425	0.1084361983506	0.583893528157293	0.900498179568578	1.26774647078961	0.500040737977219	0.689658090618435	0.913378999256364	-1.06502772450295	0.349475350045608	1.40286052709748	1.47269045628368	0.138317693692226	1.53154195836464	0.199508510854316	-0.0749603676863661	0.891650969257269	0.557459326283373	1.09610122031922	0.322208754143396	0.859177912485159	-1.06502772450295	1.28216909910913	2.35016789180078	0.345935825226931	0.395826389321327	-1.06502772450295	1.52652211488252	1.02284820153856	0.89187657567544	0.189526940377786	0.30984693688931	0.354927902356289	0.850358125768803	0.831761980736319	0.436164949853269	-1.06502772450295	1.24785839145514	1.14484292278287	1.65696543558431	0.825040907250469	1.43114149021898	0.654937254058388	-1.06502772450295	-1.06502772450295	0.828428715914882	0.356404064241124	0.219673529193697	0.353455217539195	0.694508310297568	-1.06502772450295	-1.06502772450295	0.526225786121336	1.56780980355105	-1.06502772450295	-1.06502772450295	0.634816929692621	1.36756564235397	1.57710204854204	-1.06502772450295	0.84403861215182	0.80953946678563	0.213649261369956	0.823869041182129	1.27228070841314	0.338916655564236	0.726043958756892	0.220683714126559	-1.06502772450295	1.27903676077828	1.1446374576209	0.531310379363447	0.231226737620373	0.642376760992691	0.554171416158595	0.879564027093709	1.50429338787089	0.525404823120337	-1.06502772450295	-1.06502772450295	1.13503694811319	1.15950861146547	1.00852709115716	-1.06502772450295	0.733776717498117	0.0920202160148649	1.31758029954387	0.372225423942763	0.64708153681809	-1.06502772450295	0.415912406136799	0.678691735608693	1.88506355941675	1.91998012721263	1.0018489572189	-1.06502772450295	0.352405421098597	1.00861418381731	1.52699900262909	0.856801729312327	1.27185125740338	0.136138348783622	0.1102302553071	1.64394758547261	0.904768354088766	1.13844580714528	0.38171459493996	0.628445564585496	-1.06502772450295	0.142555821316282	-0.176928102450574	-0.164386116326746	1.44337617664494	1.45152904895517	1.00574506330317	1.18903236802375	-1.06502772450295	1.78958613749479	-1.06502772450295	1.34730673877071	1.13951711704408	0.641891820937423	1.31754258799658	0.346662907940978	0.725753734208856	1.42835817437555	-1.06502772450295	0.243714719469549	1.07483316607011	0.780559677031252	0.6503443070663	0.912799438509357	-0.0157396609294415	0.695203838638394	-0.152750011807945	0.290006823575658	0.875797347109242	0.380177965374489	0.437122462219865	-0.23549626351673	-0.406412381596891	0.127982840289168	-1.06502772450295	-0.225046509932764	1.3568331035142	0.489715340913362	0.769759511123731	-0.431889505885719	0.269820818831528	0.265742827244285	0.106510821489925	-0.0183812389182372	-0.171280142253079	0.295846293161792	0.103408141253126	0.306566302952531	0.460781417961206	0.898584161955281	0.891425427929867	-0.120536858518972	0.366764161041613	0.878454286551259	-0.27245024473296	-1.06502772450295	0.143436774310863	0.807042420749477	0.298979617570603	0.222709392407768	-0.47632182007069	1.24547563080089	0.347182773257655	0.565095954314248	0.194334861992515	0.256922406348218	0.823579797756963	-0.424676808969446	-0.119369516143342	0.372052237616641	0.0250068785861733	0.965292583932075	0.532829357291408	0.413290097846018	0.461713381855918	0.77279267492279	-0.0750558222331857	0.624082362324398	0.510660952321431	-0.255600644977859	0.786274043107229	-0.019937901022804	0.145497835479214	0.126579965782789	0.32651949538398	0.850500734179746	0.547529308265968	0.99531123930552	1.19604464111873	0.274526804135648	0.00852641523067745	-0.642724743998885	0.686385159607616	-1.06502772450295	0.826767507355271	-0.00248025379852165	0.114532706978932	1.04823599448729	1.14906607877521	0.332585367953125	0.48885123484696	1.06682496905724	0.459416913804134	-0.225922244458653	0.410486795226346	0.533843890587621	1.7113549256886	0.81001280427742	0.936559338255505	0.231226737620373	-0.0202593481748723	0.493356815281243	1.11920097994392	-0.326134505289241	-1.06502772450295	-0.400663917162162	-1.06502772450295	0.811095825214511	1.22133002469062	0.0102328500022451	-1.06502772450295	-0.112432553375488	0.81708012120604	0.557889341847704	-0.0538708445497418	0.858529138154908	-1.06502772450295	0.217407050394123	1.01346257023041	0.365977624153821	0.363410361276209	-0.17798818387099	-0.208035393905183	0.696596886014032	-1.06502772450295	-0.287323399295425	0.00648638639041552	-1.06502772450295	0.793420458412782	0.434492679314694	0.864823518586971	-0.0958633869700401	0.672145629365735	0.453864081119646	-1.06502772450295	1.13870075673028	1.42090749649446	0.102817025035645	0.715667147814901	-1.06502772450295	-0.165867281542186	1.47230122288976	-0.0954070545019727	-0.0611049729265779	0.33819858114409	-0.282992567785024	0.249971380930961	0.3284339049416	0.36127896192098	0.143216403669877	0.643509568122565	-0.249816466752863	0.366943056644399	0.495708254769904	-1.06502772450295	1.44553196187039	-1.06502772450295	0.247143229221384	0.790435118827121	-0.203651138847091	0.721774673785567	0.396163545654869	0.500435988668907	0.599244121190258	0.603333769047909	0.138973191663862	-1.06502772450295	0.684268476676734	-1.06502772450295	0.656007686487998	1.02462292273301	-0.371021584658302	0.196108007865468	-0.208176041246826	-0.458288086850581	-1.06502772450295	0.310696004583502	-0.358601058021225	-0.48192268902484	-0.417764609177877	1.15872482764519	-1.06502772450295	-0.0578485009013569	0.55075719811658	0.149791864819906	-0.318570746726708	-0.159042625609182	0.39053024728858	-1.06502772450295	0.275589625960142	0.214232199278807	0.243451815632026	-1.06502772450295	0.398227818659303	-0.33242713738977	-1.06502772450295	-1.06502772450295	0.24802556680617	-1.06502772450295	-1.06502772450295	0.351357386807992	0.502085370973499	0.999003705060271	-0.0203664500239008	-0.10547593241892	-0.272569673535451	-0.403263467457284	0.0280971629862809	0.469279665250411	1.06257069894565	0.573081514550526	0.179561250424493	0.226498370789216	-0.562672650139822	0.0813078884717041	-1.06502772450295	-1.06502772450295	0.324009573639147	0.535322271054059	0.850643368957958	0.451819307240522	-1.06502772450295	0.827493842612431	0.543698226690972	0.0798044886109398	0.681930138505833	-0.170280099685701	-1.06502772450295	-0.316031332680686	0.233576693741546	-0.362063464164839	-0.123677755151341	0.247848993329714	0.776342599365938	0.0117165008235584	0.593485882682471	1.2735908286427	-1.06502772450295	0.595147886641527	0.610208238091077	0.848293261578949	0.360499259166268	-0.453819434259745	-0.498418827469713	-1.06502772450295	-0.086835086263459	0.919151463517332	-0.401243411791474	0.263502732090782	0.236657413468167	0.395545561559291	-1.06502772450295	0.171311804369175	-0.0681809440847295	0.558247892920619	0.80805374885399	-0.328347077623469	0.0836696909012852	-0.123977773435511	0.208676737455721	-0.0334147615115805	0.143363307615886	-1.06502772450295	0.434492679314694	-0.413614709578849	-1.06502772450295	-1.06502772450295	0.396275970644311	0.0250949103429349	0.644936217807262	-0.544439915119587	0.364051194446141	0.226696984496106	-0.390693182459428	-0.431851981398308	0.215260718005476	1.09212763756685	-0.186225551867816	-0.273880917152585	0.127292839515351	0.0704244545945586	-0.0350797007606146	-0.335456568305398	-0.00778311934465497	0.343087629641499	0.0929562353617962	0.372766937744388	0.313709917854306	-0.385569453679978	-1.06502772450295	0.920835290028918	-1.06502772450295	-0.347659123966853	-0.123205887737399	0.348328007066714	-0.449778435304365	1.09630476266972	0.421033369592551	0.944255740598664	0.545104228319079	-0.427620112855738	0.321310320618547	0.330489268749045	1.33588978980593	0.772857069573822	0.770654690361796	1.42133157679613	0.163182072095005	1.1432006084897	0.945807465720848	0.772535151501242	0.666884113678498	0.0910858457354432	0.132381268738289	1.24207840432361	0.361491776432056	0.101455401072075	-1.06502772450295	1.68731178488253	0.786962684907513	-0.0856239742527355	0.235532649663787	1.18914064447046	0.866350545194121	-1.06502772450295	0.95577587712032	-0.0357544375822203	-0.101213808273009	-1.06502772450295	-1.06502772450295	1.21777101323926	0.57487189383929	1.04508731784633	0.280419140017126	0.460657255465678	0.662768865776465	0.744300984224085	1.15154805831401	0.307014394780653	0.393807180286046	0.843331783612144	1.7922626466213	-1.06502772450295	0.682100981501253	1.03879899680093	0.740221286280268	0.878365575604918	0.55402881864031	0.0395620751295575	-1.06502772450295	0.956755117851827	-1.06502772450295	0.345935825226931	1.40452395183284	0.993086758695051	-0.291718066343791	0.308087257714817	0.644546849416631	0.00951164214256007	0.0220812523148856	-0.000197988717598157	0.983658443441167	0.65395057552888	0.252368247181156	0.578318851697852	-0.538359452024753	0.628604155574027	0.787750473966534	0.0292794038504819	0.520499754983289	0.779129712246501	0.979783379953917	0.654279317864928	0.26241600448616	1.63082389561145	0.735612314628844	-0.180100367269594	0.757874344056815	1.08977761265106	1.05438563009626	0.920991381874394	0.0170020109392261	1.17677866132986	0.536433159290481	0.887825592248639	1.24081200926931	0.80327864127711	0.794082526273825	1.0215196991033	0.0412558404960749	0.0714512794952934	0.426784355287237	1.23040655410072	0.460905603818856	0.530621051348566	-0.1106703555018	0.804889407082603	0.161585426948023	0.581812639070621	-1.06502772450295	0.397176083205455	0.597926674026247	0.472473774430188	0.846134635800807	-0.0153070211590576	-1.06502772450295	-0.0439819756522675	-1.06502772450295	0.163029813310386	0.401129036397247	1.06338466298379	0.520409253592168	0.658897563598916	0.742406702534223	0.858529138154908	0.203092812863481	1.26970719697905	0.34407007707145	0.335640804766331	1.54152009513193	-1.06502772450295	-0.0826291159788286	0.7199730809442	0.770991862446988	-0.0378246194737799	0.604743177382532	0.76084700460377	1.27558027070786	0.698429301162327	-1.06502772450295	0.109056539925548	-0.0678902582614059	0.194603165499065	-0.289783955685844	0.663962094887633	0.616261290169235	0.565820762251155	0.348849264747628	0.689571772139832	-0.231402311157379	0.00159064329051716	0.871125492396563	0.56422718517771	0.544653994254927	0.406590189452796	-0.454203113466084	0.516754056799132	0.194785684203579	0.235359801276019	-1.06502772450295	0.382264294908481	1.19938078938923	0.998229464061858	1.37504952537013	1.10570250032667	1.11402848289895	1.66524480657821	0.188251679352653	1.04878482940553	0.337276563909918	0.333602169569428	0.145792903847067	-1.06502772450295	0.888723997122905	-1.06502772450295	0.398190226882238	-0.148233163170202	-0.0335710947617581	0.518195731828294	0.212319044461655	1.56190925293903	0.598179837397408	0.906682209764784	-1.06502772450295	1.23382298985132	0.643833557041787	0.837840699092099	-1.06502772450295	-0.116982099096248	0.979279312536183	0.718295558424341	0.336458143961571	1.34244342761839	0.984165267088993	0.536433159290481	-1.06502772450295	-1.06502772450295	0.784996801415967	0.174876881386229	0.63609806852391	0.679712829219763	0.994198231770184	0.100504325841414	1.58499727657883	0.00761870256881675	-0.0612033026326357	0.412098163722347	1.14443204275309	0.193852234454678	0.571792951359865	-1.06502772450295	0.282661342420985	0.230712160524023	0.735857404777567	0.046493492772485	1.26174940362818	0.0917530850112102	0.497280471727932	0.575165839057187	0.820912902819456	0.760086903248156	0.96232696681936	0.431002734555748	0.603670544851653	0.573257413049043	1.62600943649198	0.0957742350067155	-0.0213293062458372	0.790777965665373	0.967482659165493	1.26602707514326	1.28011975026376	1.21871222780167	1.41752209934373	-1.06502772450295	1.16139267357489	1.23748225947433	0.319915366433749	-0.150981157255284	-0.117851729538294	-0.223492429885211	-0.0329454566605935	0.994882977652485	1.08111918243738	0.97392220562848	0.291334779981921	0.583744687255027	1.24452437299482	1.86795623190823	1.66598433370092	0.192406805784117	1.38346407546953	1.1943106484585	-1.06502772450295	0.0720940715338607	0.439282016056245	0.725753734208856	1.63703268829928	1.32154910225132	1.42899970833905	1.17029401159696	0.933897031073199	0.467897527215514	0.640600253287005	0.824627102399855	-1.06502772450295	0.116766845526941	-1.06502772450295	-1.06502772450295	0.086174237657931	0.874251646307239	0.490493991558743	-1.06502772450295	0.90293543227986	1.36178254703874	1.2234339156713	-0.0869281165804715	0.816015837011978	0.55227253864586	-1.06502772450295	0.441689924857037	-0.0431655667899458	0.404650710728365	-0.192481341249515	1.03023873829958	0.836579077614289	-1.06502772450295	0.0983367859895254	0.25575820304315	0.0776549206168796	-0.261115200494515	0.672370375032193	-0.312563800507844	0.315156627373656	0.266228284569031	0.177917280052257	-1.06502772450295	0.537824312662726	0.415796491058734	0.66956606018066	-0.197057874353693	-0.0422965986250231	-0.547737257703027	-0.355008155111082	0.406190405894114	0.087563443453733	0.653184094568178	0.213039196924851	0.229812744211248	-0.30585542420037	0.26081219513232	-0.119542648907334	0.30935762733499	0.0921538319914528	-0.0455597989152053	-1.06502772450295	0.420052593277943	0.41106182121877	-0.373303193077812	-0.594277178438905	-0.0384439346939006	-0.612806818298442	-0.0783370247290498	0.98963388844463	-0.144773497627508	0.280730056275937	-0.060416088103405	-0.290866022078639	0.229969684977731	0.771763110543617	-1.06502772450295	-1.06502772450295	-1.06502772450295	0.580478195592603	-0.0222902579581637	-0.0777206017060293	0.460409000531456	0.71865470611122	0.492835391155218	-0.0295949212172214	0.431873468030198	-0.237396760042167	-0.104179117611913	1.29770782887064	-1.06502772450295	0.10809187373645	-1.06502772450295	0.155820062200929	-0.281333644439322	0.327929535766971	0.151802262519366	0.130584142549765	0.798466752623118	-0.0491539272508503	1.36578043339431	0.10706022406368	0.720603137749448	0.490558920017892	0.144760855680287	-0.324841775542731	-0.336260035852808	0.964014371627056	0.590849882471961	0.662962977878869	-0.105163248909899	-0.372153033846344	0.216151730410257	-0.352575850331984	-0.273047013588203	0.632134009606782	0.334145148686706	-0.238962704721799	0.151727672797713	-1.06502772450295	-1.06502772450295	-1.06502772450295	0.749488453779815	0.600157649429992	0.497892885014104	0.613590522617377	0.534490288382694	0.23096939219971	-0.171356970966588	0.868464251761886	0.335334580716789	0.69834193903972	0.816670605373146	-0.179196444901987	0.821805413721025	0.809032645998254	0.892237681415552	0.272084868904901	-0.321039995561996	0.48326161149086	1.08728081043377	0.925531526510479	-1.06502772450295	-0.284904308808145	0.662436223713033	-0.147584035166511	-0.129258979072118	0.144908172723596	-0.0494564139151368	0.292665665527993	0.76103715068662	0.471926322081	0.427924951070999	-0.0263267499784859	0.520047368655518	-1.06502772450295	0.57531285827373	-0.0424500609705148	-0.0474361862592765	0.0304644135947201	-0.227466941661486	0.909831062626362	-0.061006622631367	0.451778476570124	-1.06502772450295	0.905303763601409	0.414522797470308	0.762306027625754	1.37183437497014	0.2526351683447	0.467521080466962	-0.211815933748506	0.762083818792896	0.129508703911248	0.363908730570474	-1.06502772450295	0.394330066082777	0.116626940484276	0.852285566812799	0.235187004070349	-0.506110998833381	-1.06502772450295	-0.263262412419522	-0.101213808273009	-0.179874568932805	-1.06502772450295	0.927653977787049	-0.00953810871218348	0.898789011796468	0.818036513844365	0.213150069649581	0.41769238142154	-0.0259034365407174	-0.482998229161804	0.179953380363933	0.56799974732386	0.544447735659075	-0.310035655453762	0.126081509899557	0.637702734349776	0.975091018891768	-0.0847369081869578	0.165165230160927	-0.130231658958512	-0.725607936322696	-0.383152242492034	-0.763728432079814	-0.102204404748071	0.123737789061316	0.863517028893715	0.559324664771774	1.00127910438957	0.75595787991954	-0.433237350510221	0.464517189531834	0.342519553595998	0.513476673532282	0.590774713774623	0.84877694060793	0.27089058185489	0.479333980074495	0.359649778549388	0.37385136088289	0.216402575946427	0.32240858469793	-1.06502772450295	-1.06502772450295	0.610749347261814	0.249263067506004	0.0629134576435941	0.142482472265097	0.152125600954858	0.420916532522907	-0.086835086263459	-0.241170539780146	0.115997816232733	-0.299688436807653	0.865259505058222	0.385941177806965	-0.489675723627086	-0.218245460692501	0.62370421714209	0.268783456390651	0.510192803644458	0.338301112269785	-0.299521816174114	-0.423599575105176	0.634816929692621	0.421793325066466	-0.0352354934341946	-1.06502772450295	-1.06502772450295	-1.06502772450295	-0.0586894467567642	0.371738458510611	0.132453277085563	0.327795107028899	-0.278611175455607	0.321243822267073	0.557530976939641	0.465433598980173	0.686488290635779	-0.391120120778132	-0.812026963911619	-0.197671481200326	0.226654418694204	0.0495223787660922	0.498637281089186	0.73084919168652	-0.286461234178783	-0.433312057910563	-0.119845469451389	0.341024385137652	-0.0609574397606852	-0.110891008847699	-0.0850639211252283	-0.169393476903964	-0.0100852582033866	0.836339003565247	0.089133444104023	-0.272838251134986	0.212152983371564	0.48667432288423	-0.692291750727446	-0.0716791505422227	-0.592260539189606	0.449048587395535	0.24751364973405	0.225548802340262	0.405530084377722	0.190938381407979	0.412081700811628	0.0890625831564667	0.335845038374014	0.785782540456115	0.601530171841578	1.39603164891223	0.198859230263034	0.353035087189955	0.894890897162346	1.19440870453662	-1.06502772450295	-1.06502772450295	-0.0873929855734536	-1.06502772450295	0.490104553002847	0.224996783367196	0.713642514137476	0.949925570251446	0.391124801895213	1.65586707576968	0.177214188771498	0.723761522366697	0.1194319501733	0.0404082551371559	-1.06502772450295	0.646593399770605	0.377661565119548	-1.06502772450295	1.48474983066788	0.613176549948178	-0.0234621768911374	0.262687499852709	-1.06502772450295	0.801872018730898	0.0722227248687282	-1.06502772450295	0.840792563500802	0.155169248516385	1.46568017631237	0.0271533569141236	0.540894842181218	0.0174642694204106	0.662713414773205	-0.167188184092784	1.45278350886494	0.542575496756378	0.127792407804413	0.8174898569833	0.0292794038504819	0.602905378246352	0.899282388601951	-1.06502772450295	-0.0649246423729944	0.876829523559135	0.597420620955194	0.953089151705226	-1.06502772450295	-1.06502772450295	1.02698041015394	0.424078557103432	-0.0978658327488715	-0.225248772545819	0.75234012032967	-0.00877107277753723	0.760910381261578	0.170539778759412	0.823524716175031	-1.06502772450295	-0.124748318661293	1.06048892132887	-0.160936191981663	-1.06502772450295	-1.06502772450295	-1.06502772450295	-0.0397830426539102	0.103772230167868	0.0619033197713295	-0.0338836088700969	-0.115325122881583	0.784081138888424	-0.0601205423293281	0.484290026937326	-0.217902374064191	0.815239029055568	-0.13288501797811	0.530345515128734	-0.0529712357212716	1.41322429528072	1.03238832730888	0.00841286055766161	0.541174665178736	-1.06502772450295	0.363944343510933	0.464017864620687	-0.294769328924709	0.842766787793159	0.893080910577615	-0.232595232050082	0.0327235977765092	0.549127201682676	0.502019317996578	-0.239092920184052	1.00470426445867	0.558750177492374	0.89776529783658	0.735979980244926	0.717458227627544	0.62328429198974	0.714475511978547	-0.0203664500239008	1.58239176449291	1.22859001129014	-0.155708645536748	-0.170048985330982	-0.0186499843445613	1.35009791178696	0.0434418251756345	0.30759935843524	0.988061563964795	0.531724310815821	1.18052193806579	0.214982558864027	0.806099726697353	0.777378459164235	-1.06502772450295	-0.334550469406395	1.07780157570206	0.837560159625402	0.507990177257444	-0.138973182664975	1.25739314662509	-1.06502772450295	0.227548956595084	0.429738290521423	-0.167110597301073	0.219673529193697	0.610053711632903	-0.255850186179915	1.06279405977519	0.230540735891166	0.425410438311911	0.55903736139092	0.160978383595425	-1.06502772450295	-1.06502772450295	-1.06502772450295	-1.06502772450295	-1.06502772450295	-0.0791418790101816	0.943154132495437	1.36676754917518	1.03832909282937	0.217742264169469	-1.06502772450295	-0.0366871254037802	0.450065875939005	0.57355067620103	0.438561370685782	0.212734407027583	0.953007877038669	0.770317669647201	-0.313634280413549	-0.151786080044013	-0.27984311493014	0.908523909133119	0.587624897834367	1.02818402588025	1.17671463504563	-0.0961369671387533	0.0366715044285474	0.322808440971677	0.419982594688752	-1.06502772450295	0.089487891215933	-1.06502772450295	0.900771992617513	0.591275990934424	0.238392059692531	0.708014837215014	-1.06502772450295	-0.187632086026062	-1.06502772450295	0.377224949493687	0.238913459008139	0.727933202419505	1.30774986484574	0.783036026784741	0.538846292886793	1.40953298809016	-0.0691002566020029	0.865550298999279	1.07234341615303	0.705011370713681	0.811570131792481	0.0439288713338277	0.367766632036767	0.643671544244394	-1.06502772450295	0.160523535312103	1.24424712104977	-0.186299698333474	-1.06502772450295	-0.41729309017445	-1.06502772450295	0.290955065439805	-0.0761045278449785	0.393284722529795	-0.142355794872344	0.803781638713019	-0.209860035784417	-1.06502772450295	0.178725617920911	0.219897862222376	0.183810755098858	0.579294164608149	0.769067201724141	0.34747408756399	0.238739607574182	0.213815754847855	-0.548999866918468	-0.271852537064061	-0.294177991963834	0.0216147257960285	0.576391949785779	0.548679039680425	0.3807263341581	0.0292794038504819	0.954099972235616	0.505263557741222	0.399959432120626	0.595601844931951	0.22482703704326	0.136573524233291	-0.38382910376001	0.142653635283488	-0.35481800724802	0.468399789291035	0.120886927475815	0.355222856131604	0.333059667121857	0.376298140568233	0.66193754824337	0.330527842186911	-0.250733834076523	-0.0471830526272062	0.21425997295113	0.962092071182764	0.319318498727437	0.126366285844509	0.0935365043733212	0.916565916222852	0.960745691192592	0.62235534115201	0.160144778994683	0.403057881771371	1.05807917219761	0.177995455573556	-1.06502772450295	-1.06502772450295	0.250059980060664	0.811502355617911	-1.06502772450295	0.390010466736504	0.893231582937207	-1.06502772450295	0.848862327238656	0.164706951914678	0.805494325919126	0.0295161839559314	1.09102884471025	0.757432617083071	0.111614387320778	1.00120142832016	0.9220848903264	1.20598214239352	-1.06502772450295	1.23731038198178	1.5772532405171	0.619150826500678	0.613228283272408	-1.06502772450295	0.4585500603035	0.49088365680327	-1.06502772450295	-0.0627737833916772	0.685526302383049	0.904768354088766	1.38246200154708	0.0425906087704829	0.661051865138644	1.31306650842253	0.12993862464805	1.46101220792027	1.35534130586959	0.650671402012273	0.104182126667831	0.96595310692121	0.829191309257954	-1.06502772450295	0.04600400264451	0.496624933792985	-0.0958177742913661	-0.182201981208121	-1.06502772450295	0.524448283472582	-0.0178971231377115	0.971756064614134	0.359472948216636	0.870217891030677	0.607611542268386	1.07203272575949	-0.0184349998699521	0.397288686443597	0.168537481003216	-0.10364141400501	0.353770500826964	0.866860223108371	1.06011772997934	0.605663878926644	1.28308684893149	0.862792152116255	0.884242277518428	0.827113295334911	-0.0965014851577729	-1.06502772450295	0.162193133064506	-0.290809149621576	0.930729835400084	0.543276987522432	-0.00756330400131485	0.369524806099507	0.466393022767607	-1.06502772450295	-0.101844438451056	0.553601203072374	0.380616622438824	0.860415180163889	1.14480182572588	0.566159265724971	0.249971380930961	0.833643331504155	0.630245002916501	0.230712160524023	0.70131812181639	-0.244523446550047	0.500435988668907	0.148826499084792	0.00131074291864794	-0.246700340710196	-0.201441285729303	1.10198528305884	-0.416820863841324	0.183810755098858	0.0428944519918454	0.622633898710463	1.22218043299554	0.161762606050354	0.396557119677505	0.838923740481724	0.393527239007498	0.0770052701216035	0.387166623135285	-0.208913645107591	-0.126086451418122	0.618681451275449	0.872268822043666	-1.06502772450295	1.37763009776569	0.307989646590042	0.428791568967068	0.947597432245565	1.16691203222731	0.786372382054973	-1.06502772450295	0.424665814524612	-1.06502772450295	-1.06502772450295	0.429501480806431	0.105276721568189	-0.460412061445582	0.883237428745614	0.396275970644311	1.14212458437162	0.83763028488774	0.691386610813316	-1.06502772450295	-0.209790008122233	0.381311784218949	-1.06502772450295	-0.245933405980329	0.172394430593774	0.711920015310642	0.64708153681809	0.544072878814309	0.382631026361069	0.239870566633045	0.517451985240668	0.763895154689633	0.331925343382312	-1.06502772450295	0.0244497007541629	-1.06502772450295	1.29855606565959	0.492965709161184	1.34232703857652	0.750587804588039	1.25965377167272	0.466100876925789	0.66671682216385	0.535183536901382	-0.016819585195199	0.901753942047963	0.969720240115415	-0.119066371864151	0.748091622167858	0.168153244052971	-0.270113854500881	0.21531636594873	1.1903325983494	0.872929201508312	0.126936285799808	0.569981297938093	0.820364183187384	-0.0942184470271233	-1.06502772450295	1.23217001160399	-1.06502772450295	1.12735451678826	0.600005312230582	-1.06502772450295	0.160750912966854	0.458797616473731	-0.212720840268678	0.401242337331189	-1.06502772450295	8.1058978839773e-05	1.26671442263716	-0.144160098993386	0.571208030265098	0.861995570428353	0.259257711072033	0.128936003703347	0.438321332208401	0.7268426647085	1.06388381411537	0.266592637870776	1.29923278960347	0.172704136829255	0.77108822514773	0.682357321350377	1.06134329871928	0.651407911249226	0.339121972599234	-0.153151015643171	0.857794517838029	0.905762976841408	-0.238962704721799	0.280294818643925	-0.298297621731035	0.346974775030767	0.514417858019922	0.412213415877884	-0.111464200712068	1.47869996816255	1.08555666000608	1.07008651862587	0.546889308360224	1.41192819665819	0.217072031221783	0.862473421113306	1.32623400951471	0.818412567720042	0.804385675720894	1.48824696701858	0.874766538586867	0.480057996664164	-1.06502772450295	0.830718777106812	0.471800051034732	1.23350354557575	1.39855014742163	0.428791568967068	1.16838998117301	1.08555666000608	1.17786785031645	1.25653156076093	0.276978760675275	0.85400289761856	1.23728583086521	0.994754543496107	-0.160936191981663	0.986577051976709	0.811163565209744	0.751400867587569	1.12449171127563	0.888454367118798	0.25665354045276	0.858918337455332	0.775825203868029	0.0635457935145222	0.938232818875129	1.22113726623244	-1.06502772450295	-0.131455031802552	-1.06502772450295	-0.0871141206779071	-0.271732882669867	0.661217847822246	0.365441912380144	-0.135731116024391	1.35137363532652	0.888274665486683	0.724063027284144	0.468902432471807	1.27215798635529	0.892418296846579	0.449699470421432	1.16897131278782	0.836263995815543	-1.06502772450295	0.888836370437222	0.934055723912644	-0.167653407932271	0.974464656999019	1.33722114805767	-0.148719372134343	0.557125054889376	0.488592220528793	0.710083177953483	1.19056499215653	0.444510404143493	-0.278317262364903	0.302258129483905	0.777378459164235	0.792381235026902	0.519848414164055	0.711742055984723	0.957245189533176	0.942191477195401	1.12574611985884	0.571354214347298	1.14197097927058	-0.241494180215873	0.342622801509995	-0.239743353507704	-1.06502772450295	0.623494223506719	0.035831503321038	-1.06502772450295	1.01834013011914	-0.01346401480427	1.0190015143987	0.955612787198756	0.751463447641208	1.52319089107606	0.765519545667754	0.1556197304467	1.01569996977679	0.179169393284978	0.300841695806792	0.196673350993864	0.608741601213722	0.322608480295666	0.0792825729407977	0.863589553890838	0.539986206100663	0.821010929961231	0.658125794123684	0.0516924361856271	0.820364183187384	-0.041938327852914	-0.106679972064591	-0.387904426250683	0.269088375484134	0.396575867344641	0.244679709497866	0.674170856856409	0.774565541683831	0.672510876524577	1.18546697884129	0.702986570544631	0.973338437519596	0.460367633787338	1.19435422754008	0.235532649663787	1.20190525893007	0.68130405775036	0.855185781669106	0.937754321026913	-0.277846524775641	-0.204928834940166	0.29661213978634	0.850857370582534	0.950967120857406	0.56437190433659	-0.316614865175272	1.21207866549716	-0.261115200494515	0.913564548869019	-1.06502772450295	0.356896893244421	0.741813411638142	0.554956230369428	0.314630155029145	0.902874408564632	0.43459494000915	-0.00682987524522334	0.502774595697799	0.465475284139719	1.07119683367338	0.44285693440474	0.891951792285139	0.838682932659639	0.687130323409571	0.841109508000594	1.21738714192513	0.51410398439909	-0.259697623677276	0.271778413406835	0.587834444847207	0.844710700940458	0.331637861019518	0.813344137965421	-0.434765232818439	0.182390693834771	0.196350229053004	-0.146730577952558	0.707483919106207	0.186463187586872	0.481081479210988	0.55091939653002	0.873186167386204	0.66671682216385	0.717577788035593	0.863903907352379	-0.55391552081456	0.618368707173959	0.750607038439134	0.20040247970035	0.823524716175031	-0.037480209247159	0.307540836776866	0.663848489134109	0.422437061809564	0.210461894029994	0.104911607820019	0.618416812662955	0.700992402843404	0.437002696279176	0.124716659798161	0.120651988953552	0.676032303810788	0.314630155029145	0.718856409657732	0.338137070612497	0.70354943142524	0.591170429071772	0.532829357291408	-1.06502772450295	-1.06502772450295	1.49651126702392	2.12039714307047	-1.06502772450295	1.73546264260321	1.99974719699508	2.78015728397163	2.11328987496591	1.87982958427418	-1.06502772450295	-1.06502772450295	1.99346275152263	1.62086125319276	-1.06502772450295	1.83231358652708	2.95812640683054	3.16041462665111	3.22304880196738	2.3224686455036	2.12576149732549	-1.06502772450295	1.23817011399781	2.64625156304998	2.77759182693086	1.99072604951285	1.26283453849422	2.03125080785209	1.76954362916026	1.48474983066788	2.582906824814	1.33825024782111	0.68632787090718	1.34665673897813	2.027792064606	0.930887894554017	1.63455183046277	0.621641974008364	0.93463786982317	2.44554053390676	2.57917721408321	0.563070520141739	1.96872444093121	2.61190732330061	2.3153904450798	1.45269982358175	2.80991587051363	1.75356676247389	2.31537173636166	2.48743585029464	1.88821772490096	-1.06502772450295	1.74145869999676	3.58186310661826	2.57020363252813	2.58488894296878	1.95426131672056	2.86540820010655	3.14208624249352	2.54834652548284	3.01017291299881	2.95566134386705	2.82771367616143	3.10636104038806	1.6656144965933	2.79421527507278	2.19290206950304	2.27602586503004	2.39144606262347	2.39097799171324	2.06680393784153	2.23765288421431	2.48124701897992
```
