## Supplementary material for "Asynchronous Transitions from High-Risk Hepatoblastoma to Carcinoma": All tables: HBC_heatmap.txt (part 49 of 311)

```
RPL39	-0.614939384640535	-0.614939384640535	-0.614939384640535	3.21067295140593	-0.614939384640535	0.982372818831727	-0.614939384640535	-0.614939384640535	-0.614939384640535	-0.614939384640535	-0.614939384640535	1.32127162266567	-0.614939384640535	-0.614939384640535	-0.614939384640535	-0.614939384640535	-0.614939384640535	-0.614939384640535	-0.614939384640535	-0.614939384640535	-0.614939384640535	-0.614939384640535	-0.614939384640535	-0.614939384640535	-0.614939384640535	-0.614939384640535	-0.614939384640535	-0.614939384640535	-0.614939384640535	-0.614939384640535	-0.614939384640535	-0.614939384640535	-0.614939384640535	-0.614939384640535	-0.614939384640535	-0.614939384640535	-0.614939384640535	-0.614939384640535	-0.614939384640535	-0.614939384640535	-0.614939384640535	-0.614939384640535	-0.614939384640535	-0.614939384640535	-0.614939384640535	-0.614939384640535	-0.614939384640535	-0.614939384640535	1.92027366553264	-0.614939384640535	-0.614939384640535	-0.614939384640535	-0.614939384640535	-0.614939384640535	-0.614939384640535	1.2055748627708	-0.614939384640535	-0.614939384640535	-0.614939384640535	-0.614939384640535	-0.614939384640535	1.54856493140159	-0.614939384640535	-0.614939384640535	-0.614939384640535	-0.614939384640535	-0.614939384640535	-0.614939384640535	-0.614939384640535	-0.614939384640535	-0.614939384640535	1.32189432402276	-0.614939384640535	-0.614939384640535	-0.614939384640535	-0.614939384640535	-0.614939384640535	-0.614939384640535	-0.614939384640535	-0.614939384640535	-0.614939384640535	-0.614939384640535	-0.614939384640535	-0.614939384640535	-0.614939384640535	-0.614939384640535	-0.614939384640535	-0.614939384640535	-0.614939384640535	-0.614939384640535	-0.614939384640535	1.27026480385307	-0.614939384640535	-0.614939384640535	-0.614939384640535	-0.614939384640535	-0.614939384640535	-0.614939384640535	-0.614939384640535	-0.614939384640535	-0.614939384640535	-0.614939384640535	-0.614939384640535	-0.614939384640535	-0.614939384640535	-0.614939384640535	-0.614939384640535	2.08230735484984	-0.614939384640535	-0.614939384640535	-0.614939384640535	-0.614939384640535	-0.614939384640535	-0.614939384640535	-0.614939384640535	0.821266100322723	-0.614939384640535	-0.614939384640535	-0.614939384640535	-0.614939384640535	1.30707571164699	-0.614939384640535	-0.614939384640535	-0.614939384640535	-0.614939384640535	1.89444690510932	-0.614939384640535	-0.614939384640535	-0.614939384640535	-0.614939384640535	-0.614939384640535	-0.614939384640535	-0.614939384640535	2.33226187531688	-0.614939384640535	-0.614939384640535	2.95766665125217	-0.614939384640535	-0.614939384640535	3.35461523721573	-0.614939384640535	-0.614939384640535	1.6352756444619	-0.614939384640535	-0.614939384640535	1.52584623398237	-0.614939384640535	-0.614939384640535	-0.614939384640535	-0.614939384640535	-0.614939384640535	-0.614939384640535	-0.614939384640535	-0.614939384640535	-0.614939384640535	-0.614939384640535	-0.614939384640535	-0.614939384640535	-0.614939384640535	-0.614939384640535	-0.614939384640535	-0.614939384640535	-0.614939384640535	-0.614939384640535	-0.614939384640535	-0.614939384640535	-0.614939384640535	-0.614939384640535	-0.614939384640535	-0.614939384640535	-0.614939384640535	-0.614939384640535	-0.614939384640535	-0.614939384640535	1.59365258272009	0.795263298208712	1.78586703463334	-0.614939384640535	-0.614939384640535	-0.614939384640535	-0.614939384640535	-0.614939384640535	-0.614939384640535	-0.614939384640535	-0.614939384640535	-0.614939384640535	0.804699196727878	-0.614939384640535	-0.614939384640535	-0.614939384640535	-0.614939384640535	-0.614939384640535	-0.614939384640535	-0.614939384640535	-0.614939384640535	-0.614939384640535	-0.614939384640535	-0.614939384640535	-0.614939384640535	-0.614939384640535	-0.614939384640535	-0.614939384640535	2.3757289141827	-0.614939384640535	-0.614939384640535	-0.614939384640535	-0.614939384640535	-0.614939384640535	-0.614939384640535	-0.614939384640535	-0.614939384640535	-0.614939384640535	-0.614939384640535	-0.614939384640535	-0.614939384640535	-0.614939384640535	-0.614939384640535	-0.614939384640535	-0.614939384640535	-0.614939384640535	-0.614939384640535	-0.614939384640535	-0.614939384640535	-0.614939384640535	-0.614939384640535	-0.614939384640535	-0.614939384640535	1.2055748627708	-0.614939384640535	-0.614939384640535	-0.614939384640535	-0.614939384640535	0.920033863883847	-0.614939384640535	-0.614939384640535	-0.614939384640535	-0.614939384640535	-0.614939384640535	-0.614939384640535	-0.614939384640535	-0.614939384640535	-0.614939384640535	-0.614939384640535	-0.614939384640535	-0.614939384640535	-0.614939384640535	-0.614939384640535	-0.614939384640535	-0.614939384640535	-0.614939384640535	-0.614939384640535	1.43818389185799	-0.614939384640535	-0.614939384640535	-0.614939384640535	-0.614939384640535	-0.614939384640535	-0.614939384640535	-0.614939384640535	-0.614939384640535	1.83320275629077	-0.614939384640535	-0.614939384640535	-0.614939384640535	2.25181261161756	-0.614939384640535	-0.614939384640535	-0.614939384640535	-0.614939384640535	-0.614939384640535	-0.614939384640535	1.5215268625357	-0.614939384640535	-0.614939384640535	2.06847675276119	2.12094917892813	-0.614939384640535	-0.614939384640535	-0.614939384640535	-0.614939384640535	-0.614939384640535	-0.614939384640535	-0.614939384640535	-0.614939384640535	-0.614939384640535	-0.614939384640535	-0.614939384640535	-0.614939384640535	1.24009216229036	1.20449437547395	-0.614939384640535	-0.614939384640535	1.60818141889926	-0.614939384640535	-0.614939384640535	-0.614939384640535	2.16256174753979	-0.614939384640535	-0.614939384640535	-0.614939384640535	-0.614939384640535	-0.614939384640535	-0.614939384640535	-0.614939384640535	-0.614939384640535	-0.614939384640535	-0.614939384640535	-0.614939384640535	-0.614939384640535	-0.614939384640535	1.33761354029869	-0.614939384640535	-0.614939384640535	0.761454500311694	1.9469827185238	-0.614939384640535	-0.614939384640535	-0.614939384640535	-0.614939384640535	-0.614939384640535	-0.614939384640535	-0.614939384640535	-0.614939384640535	-0.614939384640535	-0.614939384640535	-0.614939384640535	-0.614939384640535	-0.614939384640535	-0.614939384640535	-0.614939384640535	-0.614939384640535	-0.614939384640535	-0.614939384640535	-0.614939384640535	1.62688844141987	-0.614939384640535	-0.614939384640535	-0.614939384640535	-0.614939384640535	-0.614939384640535	-0.614939384640535	-0.614939384640535	-0.614939384640535	-0.614939384640535	-0.614939384640535	-0.614939384640535	-0.614939384640535	-0.614939384640535	-0.614939384640535	-0.614939384640535	-0.614939384640535	-0.614939384640535	-0.614939384640535	-0.614939384640535	1.83102564450212	-0.614939384640535	-0.614939384640535	1.42614035670291	-0.614939384640535	-0.614939384640535	-0.614939384640535	-0.614939384640535	-0.614939384640535	-0.614939384640535	-0.614939384640535	-0.614939384640535	-0.614939384640535	-0.614939384640535	-0.614939384640535	-0.614939384640535	-0.614939384640535	-0.614939384640535	-0.614939384640535	-0.614939384640535	-0.614939384640535	-0.614939384640535	-0.614939384640535	-0.614939384640535	-0.614939384640535	-0.614939384640535	-0.614939384640535	-0.614939384640535	-0.614939384640535	-0.614939384640535	-0.614939384640535	-0.614939384640535	-0.614939384640535	1.03396781127456	-0.614939384640535	-0.614939384640535	-0.614939384640535	-0.614939384640535	-0.614939384640535	-0.614939384640535	-0.614939384640535	-0.614939384640535	1.86082892126234	-0.614939384640535	-0.614939384640535	1.55342115354879	-0.614939384640535	-0.614939384640535	-0.614939384640535	-0.614939384640535	-0.614939384640535	-0.614939384640535	-0.614939384640535	-0.614939384640535	-0.614939384640535	-0.614939384640535	-0.614939384640535	1.37028535170249	-0.614939384640535	-0.614939384640535	-0.614939384640535	-0.614939384640535	-0.614939384640535	2.19807467583579	-0.614939384640535	-0.614939384640535	-0.614939384640535	-0.614939384640535	-0.614939384640535	-0.614939384640535	1.45329333396684	-0.614939384640535	-0.614939384640535	-0.614939384640535	-0.614939384640535	-0.614939384640535	-0.614939384640535	-0.614939384640535	-0.614939384640535	-0.614939384640535	-0.614939384640535	-0.614939384640535	-0.614939384640535	-0.614939384640535	-0.614939384640535	-0.614939384640535	-0.614939384640535	-0.614939384640535	-0.614939384640535	-0.614939384640535	1.94922359564412	-0.614939384640535	-0.614939384640535	-0.614939384640535	-0.614939384640535	-0.614939384640535	-0.614939384640535	-0.614939384640535	-0.614939384640535	-0.614939384640535	1.64912371638329	-0.614939384640535	-0.614939384640535	1.33097571060211	-0.614939384640535	-0.614939384640535	-0.614939384640535	-0.614939384640535	-0.614939384640535	-0.614939384640535	-0.614939384640535	-0.614939384640535	3.45920490034176	3.05199549629231	3.47982277682423	-0.614939384640535	-0.614939384640535	-0.614939384640535	-0.614939384640535	-0.614939384640535	-0.614939384640535	-0.614939384640535	-0.614939384640535	-0.614939384640535	-0.614939384640535	-0.614939384640535	-0.614939384640535	-0.614939384640535	-0.614939384640535	-0.614939384640535	-0.614939384640535	-0.614939384640535	-0.614939384640535	-0.614939384640535	-0.614939384640535	-0.614939384640535	-0.614939384640535	-0.614939384640535	-0.614939384640535	-0.614939384640535	-0.614939384640535	-0.614939384640535	-0.614939384640535	-0.614939384640535	-0.614939384640535	-0.614939384640535	-0.614939384640535	-0.614939384640535	-0.614939384640535	-0.614939384640535	-0.614939384640535	-0.614939384640535	-0.614939384640535	-0.614939384640535	-0.614939384640535	-0.614939384640535	-0.614939384640535	-0.614939384640535	-0.614939384640535	-0.614939384640535	-0.614939384640535	-0.614939384640535	-0.614939384640535	-0.614939384640535	-0.614939384640535	1.22777315842058	-0.614939384640535	-0.614939384640535	-0.614939384640535	-0.614939384640535	-0.614939384640535	-0.614939384640535	-0.614939384640535	-0.614939384640535	-0.614939384640535	-0.614939384640535	2.37162307925628	-0.614939384640535	-0.614939384640535	-0.614939384640535	-0.614939384640535	-0.614939384640535	0.964644548884803	-0.614939384640535	-0.614939384640535	-0.614939384640535	-0.614939384640535	-0.614939384640535	-0.614939384640535	-0.614939384640535	-0.614939384640535	-0.614939384640535	-0.614939384640535	-0.614939384640535	-0.614939384640535	-0.614939384640535	-0.614939384640535	-0.614939384640535	-0.614939384640535	-0.614939384640535	-0.614939384640535	-0.614939384640535	-0.614939384640535	-0.614939384640535	-0.614939384640535	-0.614939384640535	-0.614939384640535	-0.614939384640535	2.33402082704368	-0.614939384640535	-0.614939384640535	1.35687082123902	-0.614939384640535	-0.614939384640535	-0.614939384640535	-0.614939384640535	-0.614939384640535	-0.614939384640535	-0.614939384640535	-0.614939384640535	-0.614939384640535	-0.614939384640535	-0.614939384640535	-0.614939384640535	-0.614939384640535	-0.614939384640535	-0.614939384640535	-0.614939384640535	-0.614939384640535	-0.614939384640535	0.828980200928473	-0.614939384640535	-0.614939384640535	-0.614939384640535	-0.614939384640535	-0.614939384640535	0.967799580701923	-0.614939384640535	1.47088459509548	1.02493471517965	-0.614939384640535	-0.614939384640535	-0.614939384640535	-0.614939384640535	-0.614939384640535	-0.614939384640535	-0.614939384640535	-0.614939384640535	-0.614939384640535	-0.614939384640535	1.37094514097611	-0.614939384640535	-0.614939384640535	-0.614939384640535	-0.614939384640535	-0.614939384640535	-0.614939384640535	-0.614939384640535	-0.614939384640535	1.13254682019467	1.22666248216398	-0.614939384640535	1.46277844032468	-0.614939384640535	-0.614939384640535	-0.614939384640535	-0.614939384640535	-0.614939384640535	-0.614939384640535	-0.614939384640535	-0.614939384640535	-0.614939384640535	-0.614939384640535	-0.614939384640535	-0.614939384640535	-0.614939384640535	-0.614939384640535	1.89386758412524	-0.614939384640535	-0.614939384640535	-0.614939384640535	-0.614939384640535	-0.614939384640535	-0.614939384640535	-0.614939384640535	-0.614939384640535	-0.614939384640535	-0.614939384640535	-0.614939384640535	-0.614939384640535	-0.614939384640535	1.54977655919498	-0.614939384640535	-0.614939384640535	-0.614939384640535	-0.614939384640535	-0.614939384640535	-0.614939384640535	-0.614939384640535	-0.614939384640535	1.10566834106397	-0.614939384640535	-0.614939384640535	-0.614939384640535	-0.614939384640535	-0.614939384640535	-0.614939384640535	-0.614939384640535	-0.614939384640535	-0.614939384640535	-0.614939384640535	-0.614939384640535	-0.614939384640535	-0.614939384640535	0.128263511569621	-0.614939384640535	-0.614939384640535	0.308298003213995	-0.614939384640535	-0.614939384640535	-0.614939384640535	-0.614939384640535	-0.614939384640535	1.21838073665853	1.01316525792792	0.671101588297615	-0.614939384640535	0.363722436246081	-0.614939384640535	-0.614939384640535	-0.614939384640535	-0.614939384640535	-0.614939384640535	0.748472229172912	-0.614939384640535	-0.614939384640535	1.20287637235081	-0.614939384640535	-0.614939384640535	-0.614939384640535	-0.614939384640535	-0.614939384640535	-0.614939384640535	-0.614939384640535	-0.614939384640535	-0.614939384640535	-0.614939384640535	-0.614939384640535	-0.614939384640535	-0.614939384640535	-0.614939384640535	-0.614939384640535	-0.614939384640535	-0.614939384640535	-0.614939384640535	-0.614939384640535	0.909218577963503	-0.614939384640535	-0.614939384640535	-0.614939384640535	-0.614939384640535	-0.614939384640535	-0.614939384640535	-0.614939384640535	-0.614939384640535	-0.614939384640535	-0.614939384640535	-0.614939384640535	-0.614939384640535	-0.614939384640535	-0.614939384640535	-0.614939384640535	-0.614939384640535	-0.614939384640535	-0.614939384640535	-0.614939384640535	-0.614939384640535	-0.614939384640535	-0.614939384640535	-0.614939384640535	-0.614939384640535	-0.614939384640535	-0.614939384640535	-0.614939384640535	-0.614939384640535	2.87302280353692	-0.614939384640535	2.62839778701329	-0.614939384640535	-0.614939384640535	-0.614939384640535	-0.614939384640535	-0.614939384640535	-0.614939384640535	-0.614939384640535	3.30542716139727	2.23480519303546	-0.614939384640535	-0.614939384640535	-0.614939384640535	-0.614939384640535	-0.614939384640535	-0.614939384640535	-0.614939384640535	-0.614939384640535	-0.614939384640535	-0.614939384640535	2.25754169710981	-0.614939384640535	-0.614939384640535	0.905409253345686	-0.614939384640535	-0.614939384640535	-0.614939384640535	-0.614939384640535	-0.614939384640535	-0.614939384640535	-0.614939384640535	-0.614939384640535	-0.614939384640535	-0.614939384640535	-0.614939384640535	-0.614939384640535	1.24122139743646	2.64219857312068	-0.614939384640535	-0.614939384640535	-0.614939384640535	-0.614939384640535	-0.614939384640535	-0.614939384640535	-0.614939384640535	-0.614939384640535	-0.614939384640535	-0.614939384640535	-0.614939384640535	-0.614939384640535	-0.614939384640535	-0.614939384640535	-0.614939384640535	-0.614939384640535	-0.614939384640535	-0.614939384640535	-0.614939384640535	1.81377984379967	-0.614939384640535	-0.614939384640535	-0.614939384640535	1.60474227536672	-0.614939384640535	-0.614939384640535	-0.614939384640535	-0.614939384640535	-0.614939384640535	-0.614939384640535	-0.614939384640535	-0.614939384640535	1.76277900848339	-0.614939384640535	1.9529011845705	-0.614939384640535	-0.614939384640535	-0.614939384640535	-0.614939384640535	-0.614939384640535	-0.614939384640535	-0.614939384640535	-0.614939384640535	-0.614939384640535	-0.614939384640535	-0.614939384640535	-0.614939384640535	2.2674339899973	-0.614939384640535	-0.614939384640535	-0.614939384640535	-0.614939384640535	-0.614939384640535	-0.614939384640535	-0.614939384640535	-0.614939384640535	1.03874375143263	-0.614939384640535	-0.614939384640535	-0.614939384640535	-0.614939384640535	-0.614939384640535	-0.614939384640535	-0.614939384640535	-0.614939384640535	-0.614939384640535	-0.614939384640535	-0.614939384640535	-0.614939384640535	-0.614939384640535	-0.614939384640535	-0.614939384640535	-0.614939384640535	-0.614939384640535	-0.614939384640535	-0.614939384640535	-0.614939384640535	-0.614939384640535	-0.614939384640535	-0.614939384640535	-0.614939384640535	-0.614939384640535	-0.614939384640535	-0.614939384640535	-0.614939384640535	-0.614939384640535	-0.614939384640535	-0.614939384640535	-0.614939384640535	-0.614939384640535	-0.614939384640535	-0.614939384640535	-0.614939384640535	-0.614939384640535	-0.614939384640535	-0.614939384640535	1.33920169750648	-0.614939384640535	-0.614939384640535	-0.614939384640535	-0.614939384640535	-0.614939384640535	-0.614939384640535	1.60947439717283	-0.614939384640535	-0.614939384640535	-0.614939384640535	-0.614939384640535	-0.614939384640535	-0.614939384640535	-0.614939384640535	-0.614939384640535	-0.614939384640535	-0.614939384640535	-0.614939384640535	-0.614939384640535	-0.614939384640535	-0.614939384640535	-0.614939384640535	-0.614939384640535	-0.614939384640535	-0.614939384640535	-0.614939384640535	-0.614939384640535	-0.614939384640535	-0.614939384640535	-0.614939384640535	-0.614939384640535	-0.614939384640535	-0.614939384640535	-0.614939384640535	-0.614939384640535	-0.614939384640535	-0.614939384640535	-0.614939384640535	-0.614939384640535	-0.614939384640535	-0.614939384640535	1.21618656006828	-0.614939384640535	-0.614939384640535	-0.614939384640535	-0.614939384640535	-0.614939384640535	-0.614939384640535	-0.614939384640535	-0.614939384640535	-0.614939384640535	2.10375723522053	-0.614939384640535	-0.614939384640535	-0.614939384640535	-0.614939384640535	-0.614939384640535	-0.614939384640535	-0.614939384640535	1.30158575619327	0.550639784369702	-0.614939384640535	-0.614939384640535	-0.614939384640535	-0.614939384640535	-0.614939384640535	-0.614939384640535	-0.614939384640535	1.8985115534805	-0.614939384640535	-0.614939384640535	-0.614939384640535	-0.614939384640535	-0.614939384640535	-0.614939384640535	-0.614939384640535	2.33578259876746	-0.614939384640535	-0.614939384640535	-0.614939384640535	-0.614939384640535	-0.614939384640535	-0.614939384640535	-0.614939384640535	-0.614939384640535	-0.614939384640535	-0.614939384640535	-0.614939384640535	-0.614939384640535	-0.614939384640535	-0.614939384640535	-0.614939384640535	-0.614939384640535	-0.614939384640535	-0.614939384640535	-0.614939384640535	-0.614939384640535	-0.614939384640535	-0.614939384640535	-0.614939384640535	-0.614939384640535	-0.614939384640535	-0.614939384640535	-0.614939384640535	1.79946061040772	-0.614939384640535	-0.614939384640535	-0.614939384640535	-0.614939384640535	-0.614939384640535	-0.614939384640535	-0.614939384640535	2.1868735327346	-0.614939384640535	-0.614939384640535	-0.614939384640535	2.02278178382279	-0.614939384640535	-0.614939384640535	-0.614939384640535	-0.614939384640535	-0.614939384640535	-0.614939384640535	0.407943349490812	-0.614939384640535	-0.614939384640535	-0.614939384640535	-0.614939384640535	-0.614939384640535	-0.614939384640535	-0.614939384640535	-0.614939384640535	0.807509762428237	1.05726615610269	-0.614939384640535	-0.614939384640535	-0.614939384640535	-0.614939384640535	-0.614939384640535	0.209744472399406	-0.614939384640535	-0.614939384640535	-0.614939384640535	-0.614939384640535	-0.614939384640535	0.344087042321316	1.09656079511528	0.220991251375855	0.302869004960801	-0.614939384640535	-0.614939384640535	-0.614939384640535	-0.614939384640535	-0.614939384640535	0.442116825541363	-0.614939384640535	0.285120766784736	0.20954557723298	0.539710776667194	-0.614939384640535	0.501327337304339	-0.614939384640535	-0.614939384640535	-0.614939384640535	-0.614939384640535	1.16538427141952	-0.614939384640535	0.365426166002513	-0.614939384640535	-0.614939384640535	-0.614939384640535	-0.614939384640535	-0.614939384640535	-0.614939384640535	-0.614939384640535	-0.614939384640535	1.92364852630521	-0.614939384640535	-0.614939384640535	-0.614939384640535	-0.614939384640535	-0.614939384640535	-0.614939384640535	-0.614939384640535	-0.614939384640535	-0.614939384640535	-0.614939384640535	-0.614939384640535	-0.614939384640535	-0.614939384640535	-0.614939384640535	0.84451641377897	-0.614939384640535	-0.614939384640535	-0.614939384640535	-0.614939384640535	-0.614939384640535	1.04179904849871	-0.614939384640535	-0.614939384640535	2.05211854534072	-0.614939384640535	-0.614939384640535	-0.614939384640535	-0.614939384640535	-0.614939384640535	-0.614939384640535	-0.614939384640535	-0.614939384640535	2.14838502858174	-0.614939384640535	-0.614939384640535	-0.614939384640535	-0.614939384640535	-0.614939384640535	-0.614939384640535	-0.614939384640535	-0.614939384640535	-0.614939384640535	-0.614939384640535	-0.614939384640535	-0.614939384640535	2.38260599243939	-0.614939384640535	-0.614939384640535	-0.614939384640535	-0.614939384640535	-0.614939384640535	-0.614939384640535	-0.614939384640535	-0.614939384640535	-0.614939384640535	1.88120661731084	-0.614939384640535	-0.614939384640535	-0.614939384640535	-0.614939384640535	-0.614939384640535	-0.614939384640535	-0.614939384640535	-0.614939384640535	-0.614939384640535	-0.614939384640535	1.52505935389845	-0.614939384640535	-0.614939384640535	-0.614939384640535	-0.614939384640535	-0.614939384640535	-0.614939384640535	-0.614939384640535	-0.614939384640535	-0.614939384640535	-0.614939384640535	-0.614939384640535	-0.614939384640535	-0.614939384640535	-0.614939384640535	-0.614939384640535	-0.614939384640535	-0.614939384640535	-0.614939384640535	-0.614939384640535	-0.614939384640535	-0.614939384640535	-0.614939384640535	-0.614939384640535	-0.614939384640535	-0.614939384640535	-0.614939384640535	-0.614939384640535	-0.614939384640535	-0.614939384640535	-0.614939384640535	-0.614939384640535	-0.614939384640535	1.37590983976764	1.1078130805592	-0.614939384640535	-0.614939384640535	-0.614939384640535	1.43996906032812	-0.614939384640535	-0.614939384640535	-0.614939384640535	1.97525021127219	-0.614939384640535	-0.614939384640535	-0.614939384640535	1.79107295790419	-0.614939384640535	-0.614939384640535	2.88719506836676	1.16448538185177	-0.614939384640535	-0.614939384640535	-0.614939384640535	-0.614939384640535	-0.614939384640535	-0.614939384640535	-0.614939384640535	-0.614939384640535	-0.614939384640535	-0.614939384640535	-0.614939384640535	-0.614939384640535	2.31223401527345	-0.614939384640535	-0.614939384640535	-0.614939384640535	2.97902613029938	-0.614939384640535	-0.614939384640535	-0.614939384640535	-0.614939384640535	-0.614939384640535	-0.614939384640535	-0.614939384640535	-0.614939384640535	-0.614939384640535	-0.614939384640535	-0.614939384640535	-0.614939384640535	-0.614939384640535	-0.614939384640535	-0.614939384640535	-0.614939384640535	-0.614939384640535	-0.614939384640535	-0.614939384640535	-0.614939384640535	-0.614939384640535	-0.614939384640535	-0.614939384640535	-0.614939384640535	-0.614939384640535	-0.614939384640535	-0.614939384640535	-0.614939384640535	-0.614939384640535	-0.614939384640535	-0.614939384640535	-0.614939384640535	-0.614939384640535	-0.614939384640535	-0.614939384640535	-0.614939384640535	1.86588438930543	-0.614939384640535	-0.614939384640535	-0.614939384640535	-0.614939384640535	-0.614939384640535	-0.614939384640535	-0.614939384640535	-0.614939384640535	-0.614939384640535	-0.614939384640535	-0.614939384640535	-0.614939384640535	-0.614939384640535	-0.614939384640535	-0.614939384640535	-0.614939384640535	-0.614939384640535	-0.614939384640535	-0.614939384640535	-0.614939384640535	-0.614939384640535	-0.614939384640535	-0.614939384640535	-0.614939384640535	-0.614939384640535	-0.614939384640535	-0.614939384640535	-0.614939384640535	-0.614939384640535	-0.614939384640535	-0.614939384640535	-0.614939384640535	-0.614939384640535	-0.614939384640535	-0.614939384640535	-0.614939384640535	-0.614939384640535	2.54890537880776	-0.614939384640535	-0.614939384640535	-0.614939384640535	-0.614939384640535	-0.614939384640535	-0.614939384640535	-0.614939384640535	-0.614939384640535	-0.614939384640535	-0.614939384640535	-0.614939384640535	-0.614939384640535	-0.614939384640535	-0.614939384640535	-0.614939384640535	-0.614939384640535	-0.614939384640535	-0.614939384640535	-0.614939384640535	1.94677924750979	-0.614939384640535	2.50497149028457	1.62688844141987	-0.614939384640535	-0.614939384640535	-0.614939384640535	-0.614939384640535	-0.614939384640535	-0.614939384640535	-0.614939384640535	-0.614939384640535	-0.614939384640535	-0.614939384640535	-0.614939384640535	-0.614939384640535	-0.614939384640535	-0.614939384640535	-0.614939384640535	-0.614939384640535	1.47757250757723	-0.614939384640535	-0.614939384640535	-0.614939384640535	1.37193577999677	1.92504146208003	-0.614939384640535	-0.614939384640535	-0.614939384640535	-0.614939384640535	-0.614939384640535	-0.614939384640535	-0.614939384640535	-0.614939384640535	-0.614939384640535	-0.614939384640535	1.6326188996745	-0.614939384640535	-0.614939384640535	-0.614939384640535	-0.614939384640535	-0.614939384640535	-0.614939384640535	-0.614939384640535	-0.614939384640535	-0.614939384640535	-0.614939384640535	-0.614939384640535	-0.614939384640535	-0.614939384640535	-0.614939384640535	-0.614939384640535	-0.614939384640535	-0.614939384640535	-0.614939384640535	-0.614939384640535	-0.614939384640535	-0.614939384640535	-0.614939384640535	-0.614939384640535	-0.614939384640535	-0.614939384640535	-0.614939384640535	-0.614939384640535	-0.614939384640535	3.01575347902374	-0.614939384640535	-0.614939384640535	-0.614939384640535	3.3525265285049	-0.614939384640535	-0.614939384640535	-0.614939384640535	-0.614939384640535	-0.614939384640535	-0.614939384640535	-0.614939384640535	-0.614939384640535	2.2674339899973	1.55789555518194	-0.614939384640535	0.851501679318671	2.33138345440831	1.667758550072	-0.614939384640535	0.996217507346114	1.9370603391011	-0.614939384640535	-0.614939384640535	1.41913275578218	-0.614939384640535	-0.614939384640535	-0.614939384640535	-0.614939384640535	1.89502656117928	-0.614939384640535	-0.614939384640535	-0.614939384640535	2.22999472794177	3.25232117689513	-0.614939384640535	-0.614939384640535	-0.614939384640535	-0.614939384640535	-0.614939384640535	-0.614939384640535	-0.614939384640535	-0.614939384640535	-0.614939384640535	-0.614939384640535	-0.614939384640535	-0.614939384640535	-0.614939384640535	-0.614939384640535	-0.614939384640535	1.27407889104794	-0.614939384640535	2.44600547677425	-0.614939384640535	-0.614939384640535	1.72988283607578	2.14690369529289	1.7587313739955	-0.614939384640535	-0.614939384640535	-0.614939384640535	-0.614939384640535	-0.614939384640535	-0.614939384640535	-0.614939384640535	-0.614939384640535	-0.614939384640535	-0.614939384640535	-0.614939384640535	-0.614939384640535	-0.614939384640535	-0.614939384640535	-0.614939384640535	-0.614939384640535	-0.614939384640535	-0.614939384640535	-0.614939384640535	-0.614939384640535	-0.614939384640535	-0.614939384640535	-0.614939384640535	-0.614939384640535	1.53773240046402	-0.614939384640535	-0.614939384640535	-0.614939384640535	-0.614939384640535	-0.614939384640535	-0.614939384640535	-0.614939384640535	-0.614939384640535	-0.614939384640535	-0.614939384640535	-0.614939384640535	-0.614939384640535	-0.614939384640535	-0.614939384640535	-0.614939384640535	-0.614939384640535	-0.614939384640535	-0.614939384640535	-0.614939384640535	-0.614939384640535	-0.614939384640535	-0.614939384640535	-0.614939384640535	-0.614939384640535	-0.614939384640535	-0.614939384640535	-0.614939384640535	-0.614939384640535	-0.614939384640535	-0.614939384640535	-0.614939384640535	-0.614939384640535	-0.614939384640535	-0.614939384640535	-0.614939384640535	-0.614939384640535	0.629391262646681	-0.614939384640535	-0.614939384640535	-0.614939384640535	-0.614939384640535	-0.614939384640535	-0.614939384640535	-0.614939384640535	-0.614939384640535	-0.614939384640535	-0.614939384640535	-0.614939384640535	-0.614939384640535	-0.614939384640535	-0.614939384640535	-0.614939384640535	-0.614939384640535	-0.614939384640535	-0.614939384640535	-0.614939384640535	-0.614939384640535	-0.614939384640535	-0.614939384640535	-0.614939384640535	-0.614939384640535	1.42649221947764	-0.614939384640535	-0.614939384640535	-0.614939384640535	0.75637428852387	-0.614939384640535	-0.614939384640535	-0.614939384640535	-0.614939384640535	-0.614939384640535	-0.614939384640535	-0.614939384640535	-0.614939384640535	-0.614939384640535	-0.614939384640535	-0.614939384640535	-0.614939384640535	-0.614939384640535	-0.614939384640535	-0.614939384640535	-0.614939384640535	-0.614939384640535	-0.614939384640535	-0.614939384640535	-0.614939384640535	-0.614939384640535	-0.614939384640535	-0.614939384640535	-0.614939384640535	-0.614939384640535	-0.614939384640535	-0.614939384640535	-0.614939384640535	-0.614939384640535	-0.614939384640535	-0.614939384640535	-0.614939384640535	2.69789565059442	-0.614939384640535	-0.614939384640535	2.71378502237394	-0.614939384640535	2.26495244716615	-0.614939384640535	-0.614939384640535	-0.614939384640535	-0.614939384640535	-0.614939384640535	-0.614939384640535	-0.614939384640535	-0.614939384640535	-0.614939384640535	-0.614939384640535	-0.614939384640535	-0.614939384640535	-0.614939384640535	-0.614939384640535	-0.614939384640535	-0.614939384640535	-0.614939384640535	-0.614939384640535	-0.614939384640535	-0.614939384640535	-0.614939384640535	-0.614939384640535	-0.614939384640535	-0.614939384640535	-0.614939384640535	-0.614939384640535	-0.614939384640535	-0.614939384640535	1.04618562559029	-0.614939384640535	0.412000231822053	-0.614939384640535	-0.614939384640535	-0.614939384640535	-0.614939384640535	-0.614939384640535	-0.614939384640535	-0.614939384640535	-0.614939384640535	-0.614939384640535	-0.614939384640535	-0.614939384640535	-0.614939384640535	-0.614939384640535	-0.614939384640535	-0.614939384640535	-0.614939384640535	-0.614939384640535	-0.614939384640535	-0.614939384640535	-0.614939384640535	-0.614939384640535	-0.614939384640535	-0.614939384640535	1.16679888760508	-0.614939384640535	-0.614939384640535	-0.614939384640535	-0.614939384640535	1.74072394418053	-0.614939384640535	-0.614939384640535	-0.614939384640535	-0.614939384640535	-0.614939384640535	-0.614939384640535	-0.614939384640535	-0.614939384640535	-0.614939384640535	-0.614939384640535	-0.614939384640535	-0.614939384640535	-0.614939384640535	-0.614939384640535	-0.614939384640535	-0.614939384640535	-0.614939384640535	-0.614939384640535	-0.614939384640535	-0.614939384640535	-0.614939384640535	-0.614939384640535	-0.614939384640535	-0.614939384640535	-0.614939384640535	-0.614939384640535	-0.614939384640535	-0.614939384640535	-0.614939384640535	-0.614939384640535	-0.614939384640535	-0.614939384640535	-0.614939384640535	2.38444711233936	-0.614939384640535	1.89676754330741	2.21806169114391	-0.614939384640535	-0.614939384640535	-0.614939384640535	-0.614939384640535	-0.614939384640535	-0.614939384640535	-0.614939384640535	-0.614939384640535	-0.614939384640535	-0.614939384640535	-0.614939384640535	-0.614939384640535	-0.614939384640535	-0.614939384640535	-0.614939384640535	-0.614939384640535	-0.614939384640535	-0.614939384640535	-0.614939384640535	2.68641992209014	-0.614939384640535	-0.614939384640535	1.2820572700231	-0.614939384640535	-0.614939384640535	-0.614939384640535	-0.614939384640535	-0.614939384640535	-0.614939384640535	-0.614939384640535	-0.614939384640535	-0.614939384640535	-0.614939384640535	-0.614939384640535	1.38693440818581	1.8932885978875	1.45656511234259	-0.614939384640535	-0.614939384640535	-0.614939384640535	-0.614939384640535	-0.614939384640535	-0.614939384640535	-0.614939384640535	-0.614939384640535	-0.614939384640535	-0.614939384640535	1.75218987771135	1.09152159561673	-0.614939384640535	-0.614939384640535	-0.614939384640535	-0.614939384640535	-0.614939384640535	-0.614939384640535	-0.614939384640535	-0.614939384640535	1.76990331378583	1.76837226461794	1.50176722442949	1.30830062171399	-0.614939384640535	1.44570613417972	1.37557796297671	-0.614939384640535	-0.614939384640535	-0.614939384640535	-0.614939384640535	-0.614939384640535	-0.614939384640535	-0.614939384640535	-0.614939384640535	-0.614939384640535	2.71009895386121	-0.614939384640535	-0.614939384640535	-0.614939384640535	-0.614939384640535	-0.614939384640535	-0.614939384640535	-0.614939384640535	-0.614939384640535	-0.614939384640535	1.38861720266794	-0.614939384640535	-0.614939384640535	-0.614939384640535	-0.614939384640535	-0.614939384640535	-0.614939384640535	-0.614939384640535	-0.614939384640535	-0.614939384640535	1.56444320686716	-0.614939384640535	-0.614939384640535	2.28076547615368	-0.614939384640535	-0.614939384640535	-0.614939384640535	-0.614939384640535	0.78641645285242	-0.614939384640535	-0.614939384640535	-0.614939384640535	-0.614939384640535	-0.614939384640535	0.888433767252518	-0.614939384640535	-0.614939384640535	-0.614939384640535	-0.614939384640535	-0.614939384640535	-0.614939384640535	-0.614939384640535	-0.614939384640535	-0.614939384640535	-0.614939384640535	-0.614939384640535	-0.614939384640535	-0.614939384640535	-0.614939384640535	-0.614939384640535	-0.614939384640535	-0.614939384640535	-0.614939384640535	-0.614939384640535	-0.614939384640535	-0.614939384640535	-0.614939384640535	-0.614939384640535	-0.614939384640535	-0.614939384640535	3.47751518247668	-0.614939384640535	1.96525675376713	-0.614939384640535	-0.614939384640535	-0.614939384640535	-0.614939384640535	-0.614939384640535	-0.614939384640535	-0.614939384640535	-0.614939384640535	-0.614939384640535	-0.614939384640535	-0.614939384640535	-0.614939384640535	-0.614939384640535	-0.614939384640535	-0.614939384640535	-0.614939384640535	-0.614939384640535	-0.614939384640535	-0.614939384640535	-0.614939384640535	-0.614939384640535	-0.614939384640535	-0.614939384640535	-0.614939384640535	1.65453968463756	-0.614939384640535	-0.614939384640535	-0.614939384640535	-0.614939384640535	-0.614939384640535	-0.614939384640535	-0.614939384640535	-0.614939384640535	-0.614939384640535	-0.614939384640535	-0.614939384640535	-0.614939384640535	-0.614939384640535	-0.614939384640535	-0.614939384640535	-0.614939384640535	-0.614939384640535	-0.614939384640535	-0.614939384640535	-0.614939384640535	4.36729955817278	1.47682691260535	2.66439291668339	-0.614939384640535	2.70154322514726	1.70856151492289	-0.614939384640535	-0.614939384640535	-0.614939384640535	1.93163415822632	-0.614939384640535	-0.614939384640535	-0.614939384640535	-0.614939384640535	-0.614939384640535	-0.614939384640535	1.48845447745999	-0.614939384640535	-0.614939384640535	-0.614939384640535	-0.614939384640535	-0.614939384640535	-0.614939384640535	-0.614939384640535	-0.614939384640535	-0.614939384640535	-0.614939384640535	-0.614939384640535	-0.614939384640535	-0.614939384640535	-0.614939384640535	-0.614939384640535	-0.614939384640535	-0.614939384640535	-0.614939384640535	-0.614939384640535	-0.614939384640535	-0.614939384640535	-0.614939384640535	-0.614939384640535	-0.614939384640535	-0.614939384640535	-0.614939384640535	-0.614939384640535	-0.614939384640535	-0.614939384640535	-0.614939384640535	-0.614939384640535	-0.614939384640535	-0.614939384640535	-0.614939384640535	-0.614939384640535	2.82606404068346	-0.614939384640535	-0.614939384640535	-0.614939384640535	-0.614939384640535	-0.614939384640535	-0.614939384640535	-0.614939384640535	-0.614939384640535	-0.614939384640535	-0.614939384640535	1.70616845789182	-0.614939384640535	-0.614939384640535	-0.614939384640535	-0.614939384640535	-0.614939384640535	-0.614939384640535	-0.614939384640535	-0.614939384640535	-0.614939384640535	-0.614939384640535	-0.614939384640535	-0.614939384640535	-0.614939384640535	-0.614939384640535	-0.614939384640535	-0.614939384640535	-0.614939384640535	-0.614939384640535	-0.614939384640535	-0.614939384640535	-0.614939384640535	-0.614939384640535	-0.614939384640535	-0.614939384640535	-0.614939384640535	-0.614939384640535	-0.614939384640535	-0.614939384640535	-0.614939384640535	-0.614939384640535	-0.614939384640535	-0.614939384640535	-0.614939384640535	-0.614939384640535	-0.614939384640535	-0.614939384640535	1.76531739740521	-0.614939384640535	-0.614939384640535	1.63927498274704	-0.614939384640535	-0.614939384640535	-0.614939384640535	-0.614939384640535	2.80948003014892	1.69052332768467	-0.614939384640535	-0.614939384640535	-0.614939384640535	-0.614939384640535	2.90298177267145	-0.614939384640535	-0.614939384640535	-0.614939384640535	-0.614939384640535	-0.614939384640535	-0.614939384640535	-0.614939384640535	3.56336256890685	3.65014420488199	3.07177669891873	5.10692938802248	-0.614939384640535	4.17983036420873	1.6060304576289	-0.614939384640535	-0.614939384640535	-0.614939384640535	-0.614939384640535	-0.614939384640535	-0.614939384640535	-0.614939384640535	-0.614939384640535	-0.614939384640535	-0.614939384640535	2.66203650781484	-0.614939384640535	-0.614939384640535	3.5292823083534	2.13001560051995	-0.614939384640535	2.40490362740351	2.75257189834755	-0.614939384640535	-0.614939384640535	-0.614939384640535	-0.614939384640535	-0.614939384640535	1.90259273831938	-0.614939384640535	-0.614939384640535	-0.614939384640535	-0.614939384640535	-0.614939384640535	-0.614939384640535	-0.614939384640535	1.80368157245044	-0.614939384640535	-0.614939384640535	-0.614939384640535	-0.614939384640535	-0.614939384640535	-0.614939384640535	-0.614939384640535	-0.614939384640535	-0.614939384640535	-0.614939384640535	-0.614939384640535	-0.614939384640535	-0.614939384640535	-0.614939384640535	-0.614939384640535	-0.614939384640535	-0.614939384640535	-0.614939384640535	-0.614939384640535	-0.614939384640535	-0.614939384640535	-0.614939384640535	-0.614939384640535	-0.614939384640535	-0.614939384640535	-0.614939384640535	-0.614939384640535	-0.614939384640535	2.14063101959859	-0.614939384640535	-0.614939384640535	-0.614939384640535	-0.614939384640535	1.92863214479739	-0.614939384640535	-0.614939384640535	-0.614939384640535	-0.614939384640535	-0.614939384640535	-0.614939384640535	-0.614939384640535	-0.614939384640535	-0.614939384640535	-0.614939384640535	2.82065989519007	-0.614939384640535	-0.614939384640535	-0.614939384640535	-0.614939384640535	-0.614939384640535	-0.614939384640535	-0.614939384640535	-0.614939384640535	-0.614939384640535	-0.614939384640535	2.9351953104703	-0.614939384640535	-0.614939384640535	-0.614939384640535	-0.614939384640535	-0.614939384640535	-0.614939384640535	-0.614939384640535	-0.614939384640535	-0.614939384640535	-0.614939384640535	-0.614939384640535	-0.614939384640535	-0.614939384640535	-0.614939384640535	-0.614939384640535	-0.614939384640535	-0.614939384640535	-0.614939384640535	1.28413837647091	-0.614939384640535	-0.614939384640535	-0.614939384640535	-0.614939384640535	-0.614939384640535	-0.614939384640535	-0.614939384640535	-0.614939384640535	-0.614939384640535	-0.614939384640535	-0.614939384640535	-0.614939384640535	-0.614939384640535	-0.614939384640535	-0.614939384640535	-0.614939384640535	-0.614939384640535	-0.614939384640535	-0.614939384640535	-0.614939384640535	-0.614939384640535	-0.614939384640535	-0.614939384640535	-0.614939384640535	-0.614939384640535	-0.614939384640535	-0.614939384640535	-0.614939384640535	-0.614939384640535	-0.614939384640535	-0.614939384640535	-0.614939384640535	-0.614939384640535	-0.614939384640535	-0.614939384640535	-0.614939384640535	-0.614939384640535	-0.614939384640535	-0.614939384640535	-0.614939384640535	-0.614939384640535	-0.614939384640535	-0.614939384640535	-0.614939384640535	-0.614939384640535	-0.614939384640535	-0.614939384640535	-0.614939384640535	-0.614939384640535	-0.614939384640535	-0.614939384640535	-0.614939384640535	-0.614939384640535	3.75323280807779	2.9538920825899	-0.614939384640535	-0.614939384640535	-0.614939384640535	-0.614939384640535	-0.614939384640535	-0.614939384640535	-0.614939384640535	-0.614939384640535	-0.614939384640535	-0.614939384640535	-0.614939384640535	-0.614939384640535	-0.614939384640535	-0.614939384640535	-0.614939384640535	-0.614939384640535	-0.614939384640535	-0.614939384640535	-0.614939384640535	-0.614939384640535	-0.614939384640535	-0.614939384640535	1.72110299817461	-0.614939384640535	1.32783311385013	-0.614939384640535	-0.614939384640535	-0.614939384640535	-0.614939384640535	-0.614939384640535	-0.614939384640535	-0.614939384640535	1.81057966868618	-0.614939384640535	-0.614939384640535	-0.614939384640535	-0.614939384640535	-0.614939384640535	-0.614939384640535	-0.614939384640535	-0.614939384640535	-0.614939384640535	-0.614939384640535	-0.614939384640535	1.56280188693794	-0.614939384640535	-0.614939384640535	-0.614939384640535	-0.614939384640535	-0.614939384640535	-0.614939384640535	-0.614939384640535	-0.614939384640535	-0.614939384640535	-0.614939384640535	2.13512698853915	-0.614939384640535	-0.614939384640535	-0.614939384640535	3.15427776069358	-0.614939384640535	-0.614939384640535	-0.614939384640535	-0.614939384640535	-0.614939384640535	-0.614939384640535	-0.614939384640535	1.1850278836467	1.09198895632693	0.981768076984708	-0.614939384640535	-0.614939384640535	-0.614939384640535	1.92384739948554	-0.614939384640535	-0.614939384640535	-0.614939384640535	-0.614939384640535	-0.614939384640535	-0.614939384640535	-0.614939384640535	-0.614939384640535	-0.614939384640535	-0.614939384640535	-0.614939384640535	-0.614939384640535	-0.614939384640535	1.38609424335007	-0.614939384640535	-0.614939384640535	-0.614939384640535	-0.614939384640535	-0.614939384640535	-0.614939384640535	-0.614939384640535	-0.614939384640535	-0.614939384640535	-0.614939384640535	-0.614939384640535	-0.614939384640535	-0.614939384640535	-0.614939384640535	-0.614939384640535	-0.614939384640535	-0.614939384640535	-0.614939384640535	-0.614939384640535	2.50394592766742	-0.614939384640535	-0.614939384640535	-0.614939384640535	-0.614939384640535	-0.614939384640535	-0.614939384640535	-0.614939384640535	-0.614939384640535	-0.614939384640535	-0.614939384640535	-0.614939384640535	-0.614939384640535	-0.614939384640535	-0.614939384640535	-0.614939384640535	-0.614939384640535	-0.614939384640535	3.37569662506738	3.41895526658655	-0.614939384640535	2.15956141671139	-0.614939384640535	-0.614939384640535	-0.614939384640535	2.16632409926217	2.14026319260548	-0.614939384640535	-0.614939384640535	-0.614939384640535	-0.614939384640535	-0.614939384640535	-0.614939384640535	-0.614939384640535	2.61363122296331	-0.614939384640535	-0.614939384640535	-0.614939384640535	-0.614939384640535	-0.614939384640535	-0.614939384640535	-0.614939384640535	-0.614939384640535	-0.614939384640535	-0.614939384640535	-0.614939384640535	-0.614939384640535	-0.614939384640535	-0.614939384640535	-0.614939384640535	-0.614939384640535	-0.614939384640535	-0.614939384640535	-0.614939384640535	-0.614939384640535	-0.614939384640535	-0.614939384640535	2.79796424260853	2.13366406907399	3.13312448488875	-0.614939384640535	-0.614939384640535	-0.614939384640535	-0.614939384640535	-0.614939384640535	-0.614939384640535	-0.614939384640535	-0.614939384640535	-0.614939384640535	1.6853650080008	3.00233971841836	-0.614939384640535	-0.614939384640535	-0.614939384640535	-0.614939384640535	-0.614939384640535	2.37071273707454	-0.614939384640535	-0.614939384640535	-0.614939384640535	2.38998888569585	-0.614939384640535	2.99296011772568	-0.614939384640535	2.16331315448085	-0.614939384640535	-0.614939384640535	-0.614939384640535	-0.614939384640535	-0.614939384640535	-0.614939384640535	-0.614939384640535	-0.614939384640535	-0.614939384640535	-0.614939384640535	-0.614939384640535	-0.614939384640535	-0.614939384640535	-0.614939384640535	-0.614939384640535	-0.614939384640535	-0.614939384640535	-0.614939384640535	-0.614939384640535	-0.614939384640535	-0.614939384640535	-0.614939384640535	-0.614939384640535	-0.614939384640535	1.6129311823785	-0.614939384640535	-0.614939384640535	-0.614939384640535	2.44697955251829	-0.614939384640535	-0.614939384640535	-0.614939384640535	-0.614939384640535	-0.614939384640535	2.04874271869446	-0.614939384640535	-0.614939384640535	-0.614939384640535	-0.614939384640535	-0.614939384640535	-0.614939384640535	-0.614939384640535	0.075324717708882	0.807353303520701	0.0447446260737457	0.268239655542688	-0.614939384640535	-0.614939384640535	-0.614939384640535	-0.614939384640535	-0.614939384640535	-0.614939384640535	-0.614939384640535	-0.614939384640535	-0.614939384640535	0.391518607698993	-0.614939384640535	-0.614939384640535	0.624946749617203	-0.0622231290335688	0.421731417535959	0.165875610653253	-0.614939384640535	-0.614939384640535	1.63173499576044	-0.614939384640535	-0.614939384640535	-0.614939384640535	-0.614939384640535	0.249997743896155	-0.614939384640535	-0.614939384640535	-0.614939384640535	-0.614939384640535	-0.614939384640535	-0.614939384640535	-0.614939384640535	0.2714594620962	-0.614939384640535	-0.614939384640535	-0.614939384640535	-0.614939384640535	-0.614939384640535	-0.614939384640535	-0.614939384640535	-0.614939384640535	-0.614939384640535	-0.614939384640535	-0.614939384640535	-0.614939384640535	-0.614939384640535	-0.614939384640535	0.498164484833194	-0.614939384640535	-0.614939384640535	-0.614939384640535	-0.614939384640535	-0.614939384640535	-0.614939384640535	-0.614939384640535	-0.614939384640535	0.960524556323657	-0.614939384640535	0.446127242951773	1.10471704477891	-0.614939384640535	-0.614939384640535	-0.614939384640535	-0.614939384640535	-0.614939384640535	-0.614939384640535	-0.614939384640535	-0.614939384640535	-0.614939384640535	-0.614939384640535	-0.614939384640535	-0.614939384640535	-0.614939384640535	0.334672711119279	-0.614939384640535	-0.614939384640535	1.03169918035381	0.417435567953886	-0.614939384640535	-0.614939384640535	-0.614939384640535	0.507332538256224	-0.614939384640535	-0.614939384640535	0.865778502403004	-0.614939384640535	-0.614939384640535	-0.614939384640535	-0.614939384640535	-0.614939384640535	0.837766928463233	0.58055974762561	1.38056965306904	-0.614939384640535	-0.614939384640535	-0.614939384640535	0.695913948910315	0.413962639642074	-0.614939384640535	-0.614939384640535	-0.614939384640535	-0.0142465350060592	-0.614939384640535	-0.614939384640535	0.775004000926144	-0.614939384640535	-0.614939384640535	-0.614939384640535	0.751334329322615	1.10745520750149	-0.614939384640535	-0.614939384640535	-0.614939384640535	-0.614939384640535	-0.614939384640535	-0.614939384640535	-0.614939384640535	-0.614939384640535	-0.614939384640535	-0.614939384640535	-0.614939384640535	-0.614939384640535	-0.614939384640535	-0.614939384640535	-0.614939384640535	-0.614939384640535	-0.614939384640535	-0.614939384640535	-0.614939384640535	-0.614939384640535	-0.614939384640535	-0.614939384640535	-0.614939384640535	-0.614939384640535	0.966713471347864	-0.614939384640535	-0.614939384640535	-0.614939384640535	-0.614939384640535	-0.614939384640535	-0.614939384640535	-0.614939384640535	-0.614939384640535	-0.614939384640535	-0.614939384640535	-0.614939384640535	-0.614939384640535	-0.614939384640535	0.651035797875482	0.936292987287162	-0.614939384640535	-0.614939384640535	-0.614939384640535	-0.614939384640535	-0.614939384640535	0.635884529728602	-0.614939384640535	-0.614939384640535	0.707838816714695	0.354530360793743	-0.614939384640535	-0.614939384640535	-0.614939384640535	-0.614939384640535	0.558877383892219	1.28473394101543	-0.614939384640535	-0.614939384640535	-0.614939384640535	-0.614939384640535	0.586413192249878	-0.614939384640535	-0.614939384640535	0.814747438089535	-0.614939384640535	-0.614939384640535	-0.614939384640535	-0.614939384640535	-0.614939384640535	-0.614939384640535	-0.614939384640535	-0.614939384640535	-0.614939384640535	-0.614939384640535	-0.614939384640535	-0.614939384640535	-0.614939384640535	-0.614939384640535	-0.614939384640535	-0.614939384640535	1.76125916174349	-0.614939384640535	-0.614939384640535	1.19670416560404	-0.614939384640535	-0.614939384640535	-0.614939384640535	-0.614939384640535	-0.614939384640535	-0.614939384640535	-0.614939384640535	-0.614939384640535	-0.614939384640535	-0.614939384640535	-0.614939384640535	-0.614939384640535	-0.614939384640535	-0.614939384640535	0.431168507711369	-0.614939384640535	-0.614939384640535	-0.614939384640535	-0.614939384640535	-0.614939384640535	-0.614939384640535	-0.614939384640535	-0.614939384640535	-0.614939384640535	-0.614939384640535	-0.614939384640535	-0.614939384640535	-0.614939384640535	-0.614939384640535	-0.614939384640535	-0.614939384640535	-0.614939384640535	-0.614939384640535	-0.614939384640535	-0.614939384640535	-0.614939384640535	-0.614939384640535	-0.614939384640535	-0.614939384640535	0.498721264904774	-0.614939384640535	-0.614939384640535	-0.614939384640535	-0.614939384640535	-0.614939384640535	-0.614939384640535	0.697227546960343	0.450085106609347	-0.614939384640535	-0.614939384640535	-0.614939384640535	-0.614939384640535	-0.614939384640535	-0.614939384640535	-0.614939384640535	-0.614939384640535	-0.614939384640535	-0.614939384640535	-0.614939384640535	1.3067697646463	-0.614939384640535	-0.614939384640535	-0.614939384640535	-0.614939384640535	-0.614939384640535	-0.614939384640535	1.47869207474272	-0.614939384640535	-0.614939384640535	1.23474962288123	-0.614939384640535	-0.614939384640535	1.01854948582176	-0.614939384640535	-0.614939384640535	-0.614939384640535	-0.614939384640535	-0.614939384640535	-0.614939384640535	-0.614939384640535	-0.614939384640535	-0.614939384640535	-0.614939384640535	-0.614939384640535	-0.614939384640535	1.69570983051871	-0.614939384640535	-0.614939384640535	-0.614939384640535	-0.614939384640535	-0.614939384640535	-0.614939384640535	1.19750653801893	-0.614939384640535	-0.614939384640535	-0.614939384640535	-0.614939384640535	-0.614939384640535	-0.614939384640535	-0.614939384640535	-0.614939384640535	1.06579829059279	-0.614939384640535	1.01095964679992	-0.614939384640535	-0.614939384640535	-0.614939384640535	-0.614939384640535	-0.614939384640535	-0.614939384640535	-0.614939384640535	-0.614939384640535	-0.614939384640535	-0.614939384640535	-0.614939384640535	-0.614939384640535	-0.614939384640535	-0.614939384640535	-0.614939384640535	-0.614939384640535	-0.614939384640535	-0.614939384640535	-0.614939384640535	-0.614939384640535	-0.614939384640535	-0.614939384640535	-0.614939384640535	-0.614939384640535	-0.614939384640535	-0.614939384640535	-0.614939384640535	2.35894601752257	1.30891375095226	1.80104133859404	-0.614939384640535	-0.614939384640535	1.94190814583123	-0.614939384640535	-0.614939384640535	1.10187021968733	-0.614939384640535	-0.614939384640535	-0.614939384640535	-0.614939384640535	-0.614939384640535	-0.614939384640535	-0.614939384640535	-0.614939384640535	-0.614939384640535	-0.614939384640535	-0.614939384640535	-0.614939384640535	-0.614939384640535	-0.614939384640535	-0.614939384640535	-0.614939384640535	-0.614939384640535	-0.614939384640535	-0.614939384640535	-0.614939384640535	-0.614939384640535	-0.614939384640535	-0.614939384640535	-0.614939384640535	-0.614939384640535	-0.614939384640535	-0.614939384640535	1.79525778397899	1.90845192306622	1.88866871827584	2.58135906294399	1.41983098498376	1.53176978989982	2.49985295709442	1.41010642740787	-0.614939384640535	-0.614939384640535	1.09175524014631	-0.614939384640535	-0.614939384640535	-0.614939384640535	-0.614939384640535	-0.614939384640535	1.1805621100143	0.914330349783263	-0.614939384640535	-0.614939384640535	-0.614939384640535	-0.614939384640535	2.47460282532891	-0.614939384640535	-0.614939384640535	-0.614939384640535	-0.614939384640535	-0.614939384640535	-0.614939384640535	-0.614939384640535	-0.614939384640535	-0.614939384640535	-0.614939384640535	-0.614939384640535	-0.614939384640535	-0.614939384640535	-0.614939384640535	-0.614939384640535	-0.614939384640535	-0.614939384640535	-0.614939384640535	-0.614939384640535	-0.614939384640535	-0.614939384640535	-0.614939384640535	2.76022987347711	-0.614939384640535	-0.614939384640535	-0.614939384640535	1.44786723577217	-0.614939384640535	-0.614939384640535	-0.614939384640535	-0.614939384640535	-0.614939384640535	-0.614939384640535	-0.614939384640535	-0.614939384640535	-0.614939384640535	-0.614939384640535	-0.614939384640535	-0.614939384640535	-0.614939384640535	-0.614939384640535	-0.614939384640535	1.78017245477882	-0.614939384640535	-0.614939384640535	-0.614939384640535	-0.614939384640535	-0.614939384640535	-0.614939384640535	-0.614939384640535	-0.614939384640535	-0.614939384640535	-0.614939384640535	-0.614939384640535	-0.614939384640535	-0.614939384640535	-0.614939384640535	-0.614939384640535	-0.614939384640535	-0.614939384640535	-0.614939384640535	-0.614939384640535	-0.614939384640535	1.76837226461794	-0.614939384640535	-0.614939384640535	2.51320963940523	-0.614939384640535	-0.614939384640535	-0.614939384640535	-0.614939384640535	2.83013341946107	-0.614939384640535	-0.614939384640535	-0.614939384640535	-0.614939384640535	-0.614939384640535	-0.614939384640535	-0.614939384640535	-0.614939384640535	-0.614939384640535	-0.614939384640535	-0.614939384640535	-0.614939384640535	1.91080519222665	-0.614939384640535	-0.614939384640535	2.22242179656888	-0.614939384640535	-0.614939384640535	-0.614939384640535	-0.614939384640535	-0.614939384640535	-0.614939384640535	-0.614939384640535	-0.614939384640535	-0.614939384640535	-0.614939384640535	-0.614939384640535	-0.614939384640535	-0.614939384640535	-0.614939384640535	-0.614939384640535	-0.614939384640535	-0.614939384640535	-0.614939384640535	-0.614939384640535	-0.614939384640535	-0.614939384640535	0.939134641032076	1.74818624765405	2.77310532724529	2.42957460545372	-0.614939384640535	-0.614939384640535	-0.614939384640535	-0.614939384640535	-0.614939384640535	1.68069986114209	1.23167257431257	-0.614939384640535	-0.614939384640535	1.2560456517013	-0.614939384640535	-0.614939384640535	-0.614939384640535	1.55098980302377	-0.614939384640535	-0.614939384640535	-0.614939384640535	-0.614939384640535	-0.614939384640535	-0.614939384640535	-0.614939384640535	2.07709940137125	-0.614939384640535	-0.614939384640535	-0.614939384640535	-0.614939384640535	-0.614939384640535	-0.614939384640535	-0.614939384640535	-0.614939384640535	-0.614939384640535	-0.614939384640535	-0.614939384640535	-0.614939384640535	-0.614939384640535	-0.614939384640535	-0.614939384640535	-0.614939384640535	-0.614939384640535	-0.614939384640535	-0.614939384640535	-0.614939384640535	-0.614939384640535	-0.614939384640535	1.38828038048249	-0.614939384640535	-0.614939384640535	-0.614939384640535	-0.614939384640535	-0.614939384640535	-0.614939384640535	-0.614939384640535	-0.614939384640535	-0.614939384640535	-0.614939384640535	-0.614939384640535	-0.614939384640535	-0.614939384640535	-0.614939384640535	-0.614939384640535	-0.614939384640535	-0.614939384640535	2.39835377951549	-0.614939384640535	-0.614939384640535	-0.614939384640535	-0.614939384640535	-0.614939384640535	1.90727735023249	-0.614939384640535	-0.614939384640535	1.58143863275122	-0.614939384640535	-0.614939384640535	-0.614939384640535	-0.614939384640535	-0.614939384640535	-0.614939384640535	-0.614939384640535	-0.614939384640535	-0.614939384640535	-0.614939384640535	1.29522619782096	-0.614939384640535	-0.614939384640535	-0.614939384640535	-0.614939384640535	-0.614939384640535	-0.614939384640535	0.769963151932585	-0.614939384640535	-0.614939384640535	-0.614939384640535	-0.614939384640535	-0.614939384640535	0.755363092878955	0.911952359791325	-0.614939384640535	0.714159250845577	-0.614939384640535	0.780534871100527	0.871178545469452	2.12637968453456	-0.614939384640535	0.653843866733504	0.629039147398622	1.18779875165793	-0.614939384640535	1.34558431363122	-0.614939384640535	-0.614939384640535	1.42649221947764	-0.614939384640535	-0.614939384640535	-0.614939384640535	-0.614939384640535	-0.614939384640535	-0.614939384640535	-0.614939384640535	-0.614939384640535	-0.614939384640535	1.5129497527451	-0.614939384640535	-0.614939384640535	-0.614939384640535	-0.614939384640535	-0.614939384640535	-0.614939384640535	-0.614939384640535	1.28712049249129	-0.614939384640535	-0.614939384640535	-0.614939384640535	-0.614939384640535	-0.614939384640535	-0.614939384640535	-0.614939384640535	-0.614939384640535	-0.614939384640535	1.82722722621402	-0.614939384640535	-0.614939384640535	-0.614939384640535	-0.614939384640535	-0.614939384640535	-0.614939384640535	-0.614939384640535	-0.614939384640535	-0.614939384640535	-0.614939384640535	-0.614939384640535	-0.614939384640535	0.860929486730333	-0.614939384640535	-0.614939384640535	-0.614939384640535	0.951775248817502	-0.614939384640535	1.0266468193831	-0.614939384640535	-0.614939384640535	-0.614939384640535	-0.614939384640535	-0.614939384640535	-0.614939384640535	1.41669335564039	-0.614939384640535	-0.614939384640535	-0.614939384640535	-0.614939384640535	-0.614939384640535	1.67374497798576	-0.614939384640535	-0.614939384640535	-0.614939384640535	-0.614939384640535	-0.614939384640535	-0.614939384640535	-0.614939384640535	-0.614939384640535	-0.614939384640535	-0.614939384640535	-0.614939384640535	-0.614939384640535	-0.614939384640535	-0.614939384640535	-0.614939384640535	-0.614939384640535	-0.614939384640535	-0.614939384640535	-0.614939384640535	-0.614939384640535	-0.614939384640535	-0.614939384640535	-0.614939384640535	-0.614939384640535	-0.614939384640535	-0.614939384640535	-0.614939384640535	-0.614939384640535	-0.614939384640535	-0.614939384640535	-0.614939384640535	-0.614939384640535	-0.614939384640535	-0.614939384640535	-0.614939384640535	-0.614939384640535	-0.614939384640535	-0.614939384640535	-0.614939384640535	-0.614939384640535	-0.614939384640535	-0.614939384640535	-0.614939384640535	-0.614939384640535	-0.614939384640535	-0.614939384640535	-0.614939384640535	-0.614939384640535	-0.614939384640535	-0.614939384640535	-0.614939384640535	-0.614939384640535	-0.614939384640535	-0.614939384640535	-0.614939384640535	-0.614939384640535	-0.614939384640535	-0.614939384640535	-0.614939384640535	-0.614939384640535	-0.614939384640535	-0.614939384640535	-0.614939384640535	-0.614939384640535	-0.614939384640535	-0.614939384640535	-0.614939384640535	-0.614939384640535	-0.614939384640535	-0.614939384640535	-0.614939384640535	-0.614939384640535	0.409577671932956	1.43747084134733	1.18845990769553	-0.614939384640535	1.50176722442949	1.52663380063759	-0.614939384640535	-0.614939384640535	-0.614939384640535	-0.614939384640535	-0.614939384640535	-0.614939384640535	-0.614939384640535	-0.614939384640535	-0.614939384640535	-0.614939384640535	-0.614939384640535	-0.614939384640535	-0.614939384640535	-0.614939384640535	-0.614939384640535	-0.614939384640535	-0.614939384640535	-0.614939384640535	-0.614939384640535	-0.614939384640535	1.1251896441077	-0.614939384640535	-0.614939384640535	-0.614939384640535	-0.614939384640535	-0.614939384640535	-0.614939384640535	-0.614939384640535	-0.614939384640535	-0.614939384640535	-0.614939384640535	-0.614939384640535	-0.614939384640535	-0.614939384640535	2.72615676394431	-0.614939384640535	-0.614939384640535	-0.614939384640535	-0.614939384640535	-0.614939384640535	-0.614939384640535	-0.614939384640535	-0.614939384640535	-0.614939384640535	-0.614939384640535	-0.614939384640535	-0.614939384640535	-0.614939384640535	-0.614939384640535	-0.614939384640535	-0.614939384640535	0.805790763365723	-0.614939384640535	-0.614939384640535	-0.614939384640535	-0.614939384640535	-0.614939384640535	-0.614939384640535	-0.614939384640535	-0.614939384640535	-0.614939384640535	-0.614939384640535	-0.614939384640535	0.859067182286583	-0.614939384640535	1.20746922737998	-0.614939384640535	-0.614939384640535	1.51957033187987	-0.614939384640535	-0.614939384640535	-0.614939384640535	-0.614939384640535	-0.614939384640535	-0.614939384640535	-0.614939384640535	-0.614939384640535	-0.614939384640535	-0.614939384640535	-0.614939384640535	-0.614939384640535	0.798650713644381	-0.614939384640535	-0.614939384640535	0.881584232586918	-0.614939384640535	-0.614939384640535	-0.614939384640535	-0.614939384640535	-0.614939384640535	1.09350986049698	-0.614939384640535	-0.614939384640535	-0.614939384640535	-0.614939384640535	-0.614939384640535	-0.614939384640535	-0.614939384640535	-0.614939384640535	-0.614939384640535	-0.614939384640535	-0.614939384640535	-0.614939384640535	-0.614939384640535	1.43569075026509	-0.614939384640535	-0.614939384640535	-0.614939384640535	-0.614939384640535	-0.614939384640535	-0.614939384640535	-0.614939384640535	1.40288385129112	-0.614939384640535	-0.614939384640535	-0.614939384640535	0.673752598608853	-0.614939384640535	-0.614939384640535	-0.614939384640535	-0.614939384640535	-0.614939384640535	-0.614939384640535	-0.614939384640535	-0.614939384640535	-0.614939384640535	-0.614939384640535	-0.614939384640535	-0.614939384640535	-0.614939384640535	-0.614939384640535	-0.614939384640535	-0.614939384640535	-0.614939384640535	-0.614939384640535	-0.614939384640535	-0.614939384640535	-0.614939384640535	-0.614939384640535	-0.614939384640535	-0.614939384640535	-0.614939384640535	-0.614939384640535	-0.614939384640535	-0.614939384640535	-0.614939384640535	-0.614939384640535	-0.614939384640535	-0.614939384640535	-0.614939384640535	-0.614939384640535	-0.614939384640535	-0.614939384640535	-0.614939384640535	-0.614939384640535	-0.614939384640535	-0.614939384640535	1.13082389112429	-0.614939384640535	-0.614939384640535	-0.614939384640535	-0.614939384640535	-0.614939384640535	-0.614939384640535	-0.614939384640535	-0.614939384640535	-0.614939384640535	-0.614939384640535	-0.614939384640535	-0.614939384640535	-0.614939384640535	-0.614939384640535	1.49908876687269	2.45480278946034	-0.614939384640535	-0.614939384640535	-0.614939384640535	-0.614939384640535	-0.614939384640535	-0.614939384640535	-0.614939384640535	-0.614939384640535	-0.614939384640535	-0.614939384640535	-0.614939384640535	-0.614939384640535	-0.614939384640535	-0.614939384640535	-0.614939384640535	-0.614939384640535	-0.614939384640535	-0.614939384640535	-0.614939384640535	-0.614939384640535	-0.614939384640535	-0.614939384640535	2.55104045799665	-0.614939384640535	-0.614939384640535	-0.614939384640535	-0.614939384640535	-0.614939384640535	-0.614939384640535	-0.614939384640535	-0.614939384640535	-0.614939384640535	-0.614939384640535	-0.614939384640535	-0.614939384640535	1.20476436072879	-0.614939384640535	-0.614939384640535	-0.614939384640535	-0.614939384640535	2.80592471969383	-0.614939384640535	-0.614939384640535	-0.614939384640535	2.09420886737485	-0.614939384640535	-0.614939384640535	-0.614939384640535	-0.614939384640535	-0.614939384640535	-0.614939384640535	-0.614939384640535	-0.614939384640535	-0.614939384640535	-0.614939384640535	-0.614939384640535	-0.614939384640535	-0.614939384640535	-0.614939384640535	-0.614939384640535	-0.614939384640535	-0.614939384640535	1.80792080686348	-0.614939384640535	-0.614939384640535	-0.614939384640535	-0.614939384640535	-0.614939384640535	-0.614939384640535	-0.614939384640535	-0.614939384640535	-0.614939384640535	-0.614939384640535	-0.614939384640535	-0.614939384640535	2.36889429769251	-0.614939384640535	-0.614939384640535	-0.614939384640535	-0.614939384640535	-0.614939384640535	-0.614939384640535	-0.614939384640535	-0.614939384640535	-0.614939384640535	-0.614939384640535	-0.614939384640535	-0.614939384640535	-0.614939384640535	-0.614939384640535	1.51800816122816	-0.614939384640535	-0.614939384640535	-0.614939384640535	-0.614939384640535	-0.614939384640535	-0.614939384640535	-0.614939384640535	-0.614939384640535	1.50830558456762	-0.614939384640535	-0.614939384640535	-0.614939384640535	-0.614939384640535	-0.614939384640535	-0.614939384640535	-0.614939384640535	-0.614939384640535	-0.614939384640535	-0.614939384640535	-0.614939384640535	-0.614939384640535	-0.614939384640535	-0.614939384640535	-0.614939384640535	-0.614939384640535	-0.614939384640535	-0.614939384640535	-0.614939384640535	-0.614939384640535	-0.614939384640535	1.96961685369989	-0.614939384640535	-0.614939384640535	-0.614939384640535	2.93223070294249	-0.614939384640535	-0.614939384640535	-0.614939384640535	-0.614939384640535	-0.614939384640535	-0.614939384640535	-0.614939384640535	-0.614939384640535	-0.614939384640535	-0.614939384640535	-0.614939384640535	-0.614939384640535	-0.614939384640535	-0.614939384640535	-0.614939384640535	-0.614939384640535	-0.614939384640535	-0.614939384640535	-0.614939384640535	-0.614939384640535	-0.614939384640535	2.43341902991249	-0.614939384640535	-0.614939384640535	-0.614939384640535	-0.614939384640535	-0.614939384640535	-0.614939384640535	-0.614939384640535	-0.614939384640535	-0.614939384640535	2.58135906294399	-0.614939384640535	-0.614939384640535	-0.614939384640535	1.7284139362813	3.32773097450054	2.51994756197097	-0.614939384640535	-0.614939384640535	-0.614939384640535	-0.614939384640535	-0.614939384640535	2.26412652555482	-0.614939384640535	-0.614939384640535	-0.614939384640535	-0.614939384640535	-0.614939384640535	1.87664210341714	2.80725670593711	-0.614939384640535	-0.614939384640535	-0.614939384640535	-0.614939384640535	-0.614939384640535	-0.614939384640535	-0.614939384640535	-0.614939384640535	-0.614939384640535	-0.614939384640535	-0.614939384640535	-0.614939384640535	-0.614939384640535	-0.614939384640535	-0.614939384640535	-0.614939384640535	-0.614939384640535	-0.614939384640535	-0.614939384640535	-0.614939384640535	-0.614939384640535	-0.614939384640535	-0.614939384640535	-0.614939384640535	-0.614939384640535	-0.614939384640535	-0.614939384640535	-0.614939384640535	-0.614939384640535	-0.614939384640535	-0.614939384640535	-0.614939384640535	-0.614939384640535	-0.614939384640535	-0.614939384640535	-0.614939384640535	-0.614939384640535	-0.614939384640535	-0.614939384640535	-0.614939384640535	-0.614939384640535	-0.614939384640535	-0.614939384640535	-0.614939384640535	-0.614939384640535	2.43341902991249	-0.614939384640535	-0.614939384640535	-0.614939384640535	-0.614939384640535	1.77708030485706	-0.614939384640535	-0.614939384640535	2.07191727151077	-0.614939384640535	-0.614939384640535	1.63041070802303	-0.614939384640535	1.69240605388506	2.60687932700275	-0.614939384640535	-0.614939384640535	-0.614939384640535	-0.614939384640535	-0.614939384640535	-0.614939384640535	-0.614939384640535	-0.614939384640535	-0.614939384640535	1.73923839526285	-0.614939384640535	-0.614939384640535	-0.614939384640535	-0.614939384640535	-0.614939384640535	-0.614939384640535	-0.614939384640535	-0.614939384640535	-0.614939384640535	-0.614939384640535	-0.614939384640535	-0.614939384640535	-0.614939384640535	-0.614939384640535	-0.614939384640535	-0.614939384640535	-0.614939384640535	2.42669994470734	-0.614939384640535	2.18533771153013	-0.614939384640535	-0.614939384640535	-0.614939384640535	-0.614939384640535	-0.614939384640535	-0.614939384640535	-0.614939384640535	-0.614939384640535	-0.614939384640535	-0.614939384640535	-0.614939384640535	-0.614939384640535	-0.614939384640535	-0.614939384640535	1.94942755720925	0.584455305090118	-0.614939384640535	-0.614939384640535	2.41559057324042	-0.614939384640535	-0.614939384640535	-0.614939384640535	-0.614939384640535	-0.614939384640535	-0.614939384640535	-0.614939384640535	-0.614939384640535	-0.614939384640535	-0.614939384640535	-0.614939384640535	1.6266687411224	-0.614939384640535	0.967404441488389	-0.614939384640535	-0.614939384640535	-0.614939384640535	-0.614939384640535	-0.614939384640535	2.09526551813374	-0.614939384640535	-0.614939384640535	-0.614939384640535	-0.614939384640535	-0.614939384640535	-0.614939384640535	-0.614939384640535	-0.614939384640535	-0.614939384640535	-0.614939384640535	-0.614939384640535	-0.614939384640535	-0.614939384640535	-0.614939384640535	-0.614939384640535	-0.614939384640535	-0.614939384640535	2.360748143484	-0.614939384640535	-0.614939384640535	1.17404016233405	-0.614939384640535	-0.614939384640535	0.490704833776665	1.02879254368064	1.22499932348412	-0.614939384640535	-0.614939384640535	2.10767232750066	-0.614939384640535	1.77965641347067	-0.614939384640535	-0.614939384640535	-0.614939384640535	-0.614939384640535	-0.614939384640535	-0.614939384640535	-0.614939384640535	-0.614939384640535	-0.614939384640535	2.43245668313466	-0.614939384640535	-0.614939384640535	-0.614939384640535	-0.614939384640535	-0.614939384640535	-0.614939384640535	-0.614939384640535	1.42157901133	-0.614939384640535	2.71378502237394	-0.614939384640535	-0.614939384640535	-0.614939384640535	-0.614939384640535	-0.614939384640535	-0.614939384640535	-0.614939384640535	-0.614939384640535	-0.614939384640535	1.05303619634373	-0.614939384640535	-0.614939384640535	-0.614939384640535	-0.614939384640535	-0.614939384640535	-0.614939384640535	-0.614939384640535	-0.614939384640535	-0.614939384640535	-0.614939384640535	-0.614939384640535	-0.614939384640535	3.30945278290311	-0.614939384640535	-0.614939384640535	-0.614939384640535	1.76837226461794	-0.614939384640535	2.42861556281321	-0.614939384640535	-0.614939384640535	-0.614939384640535	-0.614939384640535	-0.614939384640535	-0.614939384640535	-0.614939384640535	-0.614939384640535	-0.614939384640535	3.57575936395616	-0.614939384640535	-0.614939384640535	-0.614939384640535	-0.614939384640535	-0.614939384640535	-0.614939384640535	-0.614939384640535	4.17191013698645	2.96525155537357	3.04710014243738	2.42478760764717	1.8772115274677	3.32160838282133	-0.614939384640535	-0.614939384640535	-0.614939384640535	-0.614939384640535	-0.614939384640535	-0.614939384640535	-0.614939384640535	-0.614939384640535	-0.614939384640535	-0.614939384640535	-0.614939384640535	-0.614939384640535	-0.614939384640535	0.784903250402776	-0.614939384640535	-0.614939384640535	-0.614939384640535	-0.614939384640535	-0.614939384640535	-0.614939384640535	-0.614939384640535	-0.614939384640535	-0.614939384640535	-0.614939384640535	-0.614939384640535	-0.614939384640535	-0.614939384640535	-0.614939384640535	-0.614939384640535	-0.614939384640535	-0.614939384640535	1.15631424376126	-0.614939384640535	-0.614939384640535	-0.614939384640535	-0.614939384640535	-0.614939384640535	-0.614939384640535	-0.614939384640535	-0.614939384640535	1.44570613417972	1.08408258721781	-0.614939384640535	-0.614939384640535	-0.614939384640535	-0.614939384640535	-0.614939384640535	-0.614939384640535	-0.614939384640535	-0.614939384640535	-0.614939384640535	-0.614939384640535	-0.614939384640535	-0.614939384640535	1.46498185528887	-0.614939384640535	1.02365323768404	-0.614939384640535	-0.614939384640535	-0.614939384640535	-0.614939384640535	-0.614939384640535	-0.614939384640535	-0.614939384640535	0.93083138032457	-0.614939384640535	-0.614939384640535	-0.614939384640535	0.39302326132026	-0.614939384640535	-0.614939384640535	-0.614939384640535	-0.614939384640535	0.637310846244564	-0.614939384640535	-0.614939384640535	-0.614939384640535	-0.614939384640535	-0.614939384640535	-0.614939384640535	-0.614939384640535	-0.614939384640535	-0.614939384640535	-0.614939384640535	-0.614939384640535	-0.614939384640535	1.3825744875729	2.08579378347624	-0.614939384640535	-0.614939384640535	-0.614939384640535	-0.614939384640535	-0.614939384640535	-0.614939384640535	-0.614939384640535	1.43996906032812	0.933462732493985	-0.614939384640535	-0.614939384640535	-0.614939384640535	-0.614939384640535	-0.614939384640535	-0.614939384640535	0.735610974780751	-0.614939384640535	1.64329149846767	0.950038211853437	1.07579990496747	-0.614939384640535	-0.614939384640535	-0.614939384640535	-0.614939384640535	-0.614939384640535	1.73184487211198	-0.614939384640535	-0.614939384640535	1.4983249634331	-0.614939384640535	-0.614939384640535	-0.614939384640535	-0.614939384640535	1.21646050542085	1.98724580048688	-0.614939384640535	-0.614939384640535	1.98724580048688	1.63660685642605	-0.614939384640535	-0.614939384640535	-0.614939384640535	-0.614939384640535	-0.614939384640535	2.54730669318275	-0.614939384640535	-0.614939384640535	-0.614939384640535	-0.614939384640535	-0.614939384640535	-0.614939384640535	-0.614939384640535	-0.614939384640535	-0.614939384640535	1.10709750120449	-0.614939384640535	-0.614939384640535	-0.614939384640535	-0.614939384640535	-0.614939384640535	-0.614939384640535	-0.614939384640535	-0.614939384640535	-0.614939384640535	-0.614939384640535	-0.614939384640535	-0.614939384640535	-0.614939384640535	-0.614939384640535	-0.614939384640535	-0.614939384640535	-0.614939384640535	-0.614939384640535	-0.614939384640535	-0.614939384640535	-0.614939384640535	-0.614939384640535	-0.614939384640535	-0.614939384640535	-0.614939384640535	0.560851939735792	-0.614939384640535	-0.614939384640535	-0.614939384640535	-0.614939384640535	-0.614939384640535	-0.614939384640535	-0.614939384640535	-0.614939384640535	-0.614939384640535	-0.614939384640535	1.61379739546505	-0.614939384640535	-0.614939384640535	-0.614939384640535	-0.614939384640535	-0.614939384640535	-0.614939384640535	-0.614939384640535	1.21317930017777	-0.614939384640535	-0.614939384640535	1.16141124395637	-0.614939384640535	-0.614939384640535	1.58332330606633	0.760289733446206	-0.614939384640535	-0.614939384640535	-0.614939384640535	-0.614939384640535	-0.614939384640535	-0.614939384640535	-0.614939384640535	-0.614939384640535	-0.614939384640535	-0.614939384640535	-0.614939384640535	0.737572613896361	-0.614939384640535	-0.614939384640535	-0.614939384640535	-0.614939384640535	-0.614939384640535	-0.614939384640535	-0.614939384640535	-0.614939384640535	-0.614939384640535	-0.614939384640535	-0.614939384640535	-0.614939384640535	-0.614939384640535	0.897316210288939	-0.614939384640535	-0.614939384640535	-0.614939384640535	-0.614939384640535	-0.614939384640535	-0.614939384640535	-0.614939384640535	-0.614939384640535	-0.614939384640535	-0.614939384640535	1.28741929549026	-0.614939384640535	-0.614939384640535	-0.614939384640535	-0.614939384640535	-0.614939384640535	0.703306621805686	-0.614939384640535	-0.614939384640535	-0.614939384640535	-0.614939384640535	-0.614939384640535	-0.614939384640535	-0.614939384640535	-0.614939384640535	-0.614939384640535	-0.614939384640535	-0.614939384640535	-0.614939384640535	-0.614939384640535	-0.614939384640535	-0.614939384640535	-0.614939384640535	-0.614939384640535	-0.614939384640535	-0.614939384640535	-0.614939384640535	-0.614939384640535	-0.614939384640535	1.92325089746704	-0.614939384640535	1.01158914491857	-0.614939384640535	1.52939570546229	-0.614939384640535	-0.614939384640535	-0.614939384640535	1.95474498203183	-0.614939384640535	-0.614939384640535	-0.614939384640535	-0.614939384640535	1.58984467873828	-0.614939384640535	-0.614939384640535	-0.614939384640535	-0.614939384640535	-0.614939384640535	-0.614939384640535	-0.614939384640535	3.09526888990022	-0.614939384640535	-0.614939384640535	-0.614939384640535	-0.614939384640535	-0.614939384640535	-0.614939384640535	-0.614939384640535	-0.614939384640535	-0.614939384640535	-0.614939384640535	-0.614939384640535	1.51101176353342	-0.614939384640535	1.51062466684949	-0.614939384640535	-0.614939384640535	-0.614939384640535	-0.614939384640535	-0.614939384640535	-0.614939384640535	-0.614939384640535	1.54453779636262	2.9523855712214	2.0480688677068	1.02472098101624	3.01972720562216	-0.614939384640535	-0.614939384640535	-0.614939384640535	1.77348518133734	1.24348458102082	-0.614939384640535	1.14646939231522	-0.614939384640535	-0.614939384640535	1.13452057483573	-0.614939384640535	-0.614939384640535	-0.614939384640535	-0.614939384640535	-0.614939384640535	-0.614939384640535	1.40151492572149	-0.614939384640535	-0.614939384640535	1.24235220246595	-0.614939384640535	-0.614939384640535	-0.614939384640535	-0.614939384640535	-0.614939384640535	-0.614939384640535	1.84140994983451	1.73381092456835	-0.614939384640535	-0.614939384640535	-0.614939384640535	-0.614939384640535	-0.614939384640535	-0.614939384640535	-0.614939384640535	-0.614939384640535	-0.614939384640535	-0.614939384640535	-0.614939384640535	1.88809272955912	-0.614939384640535	-0.614939384640535	-0.614939384640535	-0.614939384640535	-0.614939384640535	-0.614939384640535	-0.614939384640535	-0.614939384640535	1.19217256440161	-0.614939384640535	-0.614939384640535	-0.614939384640535	-0.614939384640535	-0.614939384640535	-0.614939384640535	-0.614939384640535	-0.614939384640535	-0.614939384640535	-0.614939384640535	-0.614939384640535	-0.614939384640535	-0.614939384640535	-0.614939384640535	1.13057807038273	2.08474663500705	1.08732820531139	-0.614939384640535	1.15403134711582	1.31754508570398	-0.614939384640535	-0.614939384640535	-0.614939384640535	-0.614939384640535	-0.614939384640535	-0.614939384640535	-0.614939384640535	-0.614939384640535	-0.614939384640535	-0.614939384640535	-0.614939384640535	-0.614939384640535	-0.614939384640535	-0.614939384640535	1.66363624566466	-0.614939384640535	1.1727421984171	-0.614939384640535	-0.614939384640535	-0.614939384640535	1.02365323768404	-0.614939384640535	-0.614939384640535	-0.614939384640535	-0.614939384640535	-0.614939384640535	-0.614939384640535	-0.614939384640535	-0.614939384640535	-0.614939384640535	-0.614939384640535	-0.614939384640535	-0.614939384640535	-0.614939384640535	-0.614939384640535	1.76582587402028	-0.614939384640535	-0.614939384640535	-0.614939384640535	-0.614939384640535	-0.614939384640535	-0.614939384640535	-0.614939384640535	2.42606213496387	-0.614939384640535	-0.614939384640535	-0.614939384640535	-0.614939384640535	-0.614939384640535	-0.614939384640535	-0.614939384640535	-0.614939384640535	-0.614939384640535	-0.614939384640535	-0.614939384640535	1.82885332790017	-0.614939384640535	-0.614939384640535	-0.614939384640535	-0.614939384640535	-0.614939384640535	1.82290403253189	1.77399795683566	-0.614939384640535	-0.614939384640535	-0.614939384640535	-0.614939384640535	-0.614939384640535	-0.614939384640535	-0.614939384640535	-0.614939384640535	-0.614939384640535	-0.614939384640535	-0.614939384640535	-0.614939384640535	-0.614939384640535	-0.614939384640535	-0.614939384640535	-0.614939384640535	-0.614939384640535	-0.614939384640535	-0.614939384640535	-0.614939384640535	-0.614939384640535	-0.614939384640535	-0.614939384640535	-0.614939384640535	-0.614939384640535	-0.614939384640535	-0.614939384640535	-0.614939384640535	-0.614939384640535	-0.614939384640535	-0.614939384640535	-0.614939384640535	-0.614939384640535	-0.614939384640535	-0.614939384640535	-0.614939384640535	-0.614939384640535	1.36306109399838	-0.614939384640535	-0.614939384640535	-0.614939384640535	-0.614939384640535	-0.614939384640535	-0.614939384640535	-0.614939384640535	3.14895510453998	-0.614939384640535	2.06710371577689	-0.614939384640535	-0.614939384640535	-0.614939384640535	-0.614939384640535	-0.614939384640535	-0.614939384640535	1.03202284553554	-0.614939384640535	-0.614939384640535	-0.614939384640535	-0.614939384640535	-0.614939384640535	-0.614939384640535	-0.614939384640535	-0.614939384640535	-0.614939384640535	-0.614939384640535	-0.614939384640535	-0.614939384640535	-0.614939384640535	-0.614939384640535	-0.614939384640535	-0.614939384640535	-0.614939384640535	-0.614939384640535	2.74876159784623	-0.614939384640535	-0.614939384640535	-0.614939384640535	-0.614939384640535	1.82398305277989	-0.614939384640535	-0.614939384640535	-0.614939384640535	-0.614939384640535	-0.614939384640535	2.69425948015676	2.09702897094977	-0.614939384640535	1.83374778565266	-0.614939384640535	-0.614939384640535	-0.614939384640535	-0.614939384640535	1.72304713495146	-0.614939384640535	-0.614939384640535	-0.614939384640535	-0.614939384640535	-0.614939384640535	-0.614939384640535	-0.614939384640535	2.57916655278357	-0.614939384640535	-0.614939384640535	2.35535056996971	2.66380336458488	-0.614939384640535	-0.614939384640535	-0.614939384640535	-0.614939384640535	-0.614939384640535	-0.614939384640535	-0.614939384640535	-0.614939384640535	-0.614939384640535	-0.614939384640535	-0.614939384640535	-0.614939384640535	1.77914064569339	1.73086335293038	-0.614939384640535	2.80260132009304	-0.614939384640535	2.92779750656003	2.71995449149078	-0.614939384640535	-0.614939384640535	-0.614939384640535	2.57479410468044	1.38929124258097	-0.614939384640535	1.7957821501286	-0.614939384640535	-0.614939384640535	-0.614939384640535	-0.614939384640535	-0.614939384640535	-0.614939384640535	-0.614939384640535	-0.614939384640535	-0.614939384640535	-0.614939384640535	1.77143678215198	1.8321135998437	-0.614939384640535	-0.614939384640535	-0.614939384640535	-0.614939384640535	1.69570983051871	-0.614939384640535	-0.614939384640535	-0.614939384640535	-0.614939384640535	-0.614939384640535	-0.614939384640535	1.51450315844418	-0.614939384640535	1.37226624803113	-0.614939384640535	-0.614939384640535	-0.614939384640535	-0.614939384640535	-0.614939384640535	-0.614939384640535	-0.614939384640535	-0.614939384640535	-0.614939384640535	-0.614939384640535	1.94373206851814	-0.614939384640535	-0.614939384640535	-0.614939384640535	-0.614939384640535	-0.614939384640535	-0.614939384640535	-0.614939384640535	-0.614939384640535	-0.614939384640535	-0.614939384640535	1.45003366203601	-0.614939384640535	-0.614939384640535	-0.614939384640535	-0.614939384640535	-0.614939384640535	-0.614939384640535	-0.614939384640535	-0.614939384640535	1.42719637088052	-0.614939384640535	-0.614939384640535	-0.614939384640535	-0.614939384640535	-0.614939384640535	-0.614939384640535	1.67328313345103	-0.614939384640535	1.45184310078359	2.15731671173472	1.6723601213175	-0.614939384640535	-0.614939384640535	-0.614939384640535	-0.614939384640535	-0.614939384640535	-0.614939384640535	2.43631105103276	-0.614939384640535	-0.614939384640535	-0.614939384640535	-0.614939384640535	-0.614939384640535	1.70425832689611	1.41686737185263	-0.614939384640535	-0.614939384640535	-0.614939384640535	-0.614939384640535	-0.614939384640535	-0.614939384640535	-0.614939384640535	-0.614939384640535	-0.614939384640535	-0.614939384640535	-0.614939384640535	-0.614939384640535	2.65032593205475	1.87550422936453	-0.614939384640535	2.54571025009562	-0.614939384640535	-0.614939384640535	-0.614939384640535	-0.614939384640535	1.04728631482051	-0.614939384640535	2.010691296763	1.2474603503423	1.76939269559108	1.57310879772688	-0.614939384640535	-0.614939384640535	2.03767974250589	-0.614939384640535	-0.614939384640535	-0.614939384640535	-0.614939384640535	-0.614939384640535	-0.614939384640535	-0.614939384640535	1.15504514750591	1.04816803660836	-0.614939384640535	-0.614939384640535	-0.614939384640535	-0.614939384640535	3.09188499201626	-0.614939384640535	-0.614939384640535	-0.614939384640535	1.2577735838437	1.58942254797182	2.16557056417053	-0.614939384640535	-0.614939384640535	1.97274265877514	2.01492317131895	-0.614939384640535	-0.614939384640535	-0.614939384640535	-0.614939384640535	-0.614939384640535	2.02212460915708	-0.614939384640535	-0.614939384640535	-0.614939384640535	2.00324647657984	-0.614939384640535	-0.614939384640535	2.12855973213096	-0.614939384640535	-0.614939384640535	-0.614939384640535	-0.614939384640535	-0.614939384640535	-0.614939384640535	2.96677429715357	-0.614939384640535	-0.614939384640535	-0.614939384640535	-0.614939384640535	-0.614939384640535	-0.614939384640535	-0.614939384640535	3.09442203427938	3.17942674032495	-0.614939384640535	2.75895006514288	2.99140391748536	1.96091522519684	-0.614939384640535	-0.614939384640535	-0.614939384640535	1.62820773216108	-0.614939384640535	-0.614939384640535	-0.614939384640535	-0.614939384640535	-0.614939384640535	-0.614939384640535	-0.614939384640535	-0.614939384640535	-0.614939384640535	-0.614939384640535	-0.614939384640535	-0.614939384640535	-0.614939384640535	-0.614939384640535	3.31349147321032	-0.614939384640535	-0.614939384640535	-0.614939384640535	-0.614939384640535	1.22278709100319	1.82885332790017	-0.614939384640535	-0.614939384640535	2.10553501565385	-0.614939384640535	2.35804605670985	-0.614939384640535	-0.614939384640535	2.74749424767883	2.49272575161045	1.75218987771135	-0.614939384640535	-0.614939384640535	2.15135391485444	2.30964846732472	-0.614939384640535	-0.614939384640535	-0.614939384640535	-0.614939384640535	-0.614939384640535	-0.614939384640535	-0.614939384640535	1.61120117893004	-0.614939384640535	-0.614939384640535	1.38157148528005	2.02772396451341	-0.614939384640535	0.585759810785488	1.36699402145296	-0.614939384640535	-0.614939384640535	-0.614939384640535	-0.614939384640535	-0.614939384640535	1.25892756769397	-0.614939384640535	-0.614939384640535	-0.614939384640535	-0.614939384640535	-0.614939384640535	-0.614939384640535	-0.614939384640535	1.47347946256143	-0.614939384640535	-0.614939384640535	-0.614939384640535	-0.614939384640535	-0.614939384640535	1.64687625816892	-0.614939384640535	-0.614939384640535	-0.614939384640535	-0.614939384640535	-0.614939384640535	-0.614939384640535	-0.614939384640535	-0.614939384640535	-0.614939384640535	-0.614939384640535	-0.614939384640535	-0.614939384640535	-0.614939384640535	-0.614939384640535	2.05686319563084	-0.614939384640535	-0.614939384640535	-0.614939384640535	1.35687082123902	-0.614939384640535	-0.614939384640535	1.21045515375926	0.526056609654881	1.29462305376575	-0.614939384640535	1.11308112650975	-0.614939384640535	-0.614939384640535	-0.614939384640535	1.89531651497771	1.30768794212973	-0.614939384640535	-0.614939384640535	2.38444711233936	1.60046124293341	1.77605176908698	2.69749106969328	-0.614939384640535	-0.614939384640535	-0.614939384640535	-0.614939384640535	-0.614939384640535	1.07740335069801	1.10900719678185	-0.614939384640535	-0.614939384640535	-0.614939384640535	-0.614939384640535	-0.614939384640535	-0.614939384640535	-0.614939384640535	-0.614939384640535	-0.614939384640535	1.9244442542343	-0.614939384640535	-0.614939384640535	-0.614939384640535	1.85468474101199	-0.614939384640535	-0.614939384640535	-0.614939384640535	2.35176680413417	-0.614939384640535	-0.614939384640535	1.64329149846767	2.99062656993452	1.72597075654983	-0.614939384640535	-0.614939384640535	-0.614939384640535	-0.614939384640535	1.93103304194969	-0.614939384640535	-0.614939384640535	-0.614939384640535	-0.614939384640535	-0.614939384640535	-0.614939384640535	-0.614939384640535	-0.614939384640535	-0.614939384640535	-0.614939384640535	1.83320275629077	-0.614939384640535	-0.614939384640535	-0.614939384640535	1.85859027319665	-0.614939384640535	-0.614939384640535	-0.614939384640535	1.40631566630492	-0.614939384640535	-0.614939384640535	-0.614939384640535	-0.614939384640535	1.98375890779266	-0.614939384640535	1.65953190412537	2.51269299432027	1.38090346727238	-0.614939384640535	1.65953190412537	-0.614939384640535	1.45747609847583	2.79796424260853	-0.614939384640535	-0.614939384640535	-0.614939384640535	-0.614939384640535	1.81111230703944	-0.614939384640535	-0.614939384640535	-0.614939384640535	2.30150099028303	1.37923569294097	2.16481756212497	-0.614939384640535	-0.614939384640535	-0.614939384640535	-0.614939384640535	-0.614939384640535	1.93827011760263	1.38962846048276	-0.614939384640535	1.4642467733519	1.79840820889572	-0.614939384640535	2.89721694526746	-0.614939384640535	-0.614939384640535	-0.614939384640535	2.3862912950172	-0.614939384640535	-0.614939384640535	1.41460787298971	1.28413837647091	-0.614939384640535	-0.614939384640535	-0.614939384640535	-0.614939384640535	-0.614939384640535	2.05347195223286	2.42383266632485	-0.614939384640535	-0.614939384640535	2.07952655216553	-0.614939384640535	-0.614939384640535	-0.614939384640535	-0.614939384640535	-0.614939384640535	2.57697823825266	1.56034542424761	-0.614939384640535	2.03868060524435	1.76024725432156	-0.614939384640535	-0.614939384640535	-0.614939384640535	-0.614939384640535	-0.614939384640535	-0.614939384640535	-0.614939384640535	-0.614939384640535	-0.614939384640535	-0.614939384640535	-0.614939384640535	-0.614939384640535	-0.614939384640535	-0.614939384640535	-0.614939384640535	-0.614939384640535	-0.614939384640535	1.68116534308249	1.67884021928957	-0.614939384640535	-0.614939384640535	-0.614939384640535	-0.614939384640535	2.68341874147525	-0.614939384640535	-0.614939384640535	-0.614939384640535	2.06985159934899	1.34654586884259	2.03136330577565	-0.614939384640535	-0.614939384640535	-0.614939384640535	-0.614939384640535	-0.614939384640535	-0.614939384640535	-0.614939384640535	-0.614939384640535	2.57152571171452	2.45578454324016	-0.614939384640535	-0.614939384640535	2.72740118318198	1.78846652290571	-0.614939384640535	-0.614939384640535	-0.614939384640535	1.8653213999915	-0.614939384640535	-0.614939384640535	-0.614939384640535	-0.614939384640535	-0.614939384640535	-0.614939384640535	-0.614939384640535	1.84250940989388	-0.614939384640535	-0.614939384640535	-0.614939384640535	-0.614939384640535	-0.614939384640535	-0.614939384640535	-0.614939384640535	0.890732207800064	1.37160543953143	-0.614939384640535	-0.614939384640535	-0.614939384640535	-0.614939384640535	-0.614939384640535	-0.614939384640535	-0.614939384640535	-0.614939384640535	2.00518341645942	-0.614939384640535	-0.614939384640535	-0.614939384640535	-0.614939384640535	-0.614939384640535	-0.614939384640535	-0.614939384640535	-0.614939384640535	-0.614939384640535	-0.614939384640535	-0.614939384640535	1.40528469313766	-0.614939384640535	-0.614939384640535	-0.614939384640535	-0.614939384640535	-0.614939384640535	-0.614939384640535	-0.614939384640535	-0.614939384640535	1.54333312907814	-0.614939384640535	1.74171558512868	1.32158291562248	-0.614939384640535	2.09632323416609	-0.614939384640535	1.94373206851814	-0.614939384640535	1.95106072598508	1.56814698775998	-0.614939384640535	2.00777168912877	-0.614939384640535	1.02686111171206	-0.614939384640535	1.4132203260843	1.73627415997729	1.9516738418513	-0.614939384640535	-0.614939384640535	-0.614939384640535	-0.614939384640535	-0.614939384640535	1.82668578807941	2.84586360364941	-0.614939384640535	-0.614939384640535	2.21727083977761	1.72792480226289	3.33285621686711	3.25907832466098	-0.614939384640535	-0.614939384640535	-0.614939384640535	0.92243957899338	-0.614939384640535	-0.614939384640535	-0.614939384640535	0.993140745026392	1.71288419769747	-0.614939384640535	-0.614939384640535	-0.614939384640535	-0.614939384640535	-0.614939384640535	-0.614939384640535	-0.614939384640535	-0.614939384640535	-0.614939384640535	-0.614939384640535	-0.614939384640535	1.3119861613597	-0.614939384640535	1.6909936593617	1.65771348295688	-0.614939384640535	-0.614939384640535	2.04336411703249	-0.614939384640535	-0.614939384640535	-0.614939384640535	-0.614939384640535	1.94800068588061	-0.614939384640535	-0.614939384640535	-0.614939384640535	-0.614939384640535	-0.614939384640535	-0.614939384640535	-0.614939384640535	-0.614939384640535	-0.614939384640535	1.60431327940991	-0.614939384640535	-0.614939384640535	-0.614939384640535	1.18793093891338	1.79946061040772	1.49947091326082	2.05144250210078	-0.614939384640535	-0.614939384640535	1.51333785260607	-0.614939384640535	-0.614939384640535	-0.614939384640535	-0.614939384640535	-0.614939384640535	1.66592418847106	1.24235220246595	-0.614939384640535	-0.614939384640535	2.25590172111005	-0.614939384640535	-0.614939384640535	1.39946559115731	2.08649246472883	1.52781644017894	-0.614939384640535	-0.614939384640535	-0.614939384640535	-0.614939384640535	-0.614939384640535	-0.614939384640535	-0.614939384640535	-0.614939384640535	-0.614939384640535	-0.614939384640535	-0.614939384640535	-0.614939384640535	-0.614939384640535	-0.614939384640535	-0.614939384640535	-0.614939384640535	-0.614939384640535	1.85803139856645	-0.614939384640535	-0.614939384640535	-0.614939384640535	-0.614939384640535	2.35221413836356	-0.614939384640535	1.90962786945687	1.57145187210426	-0.614939384640535	-0.614939384640535	-0.614939384640535	0.75205187842	-0.614939384640535	1.60131586531319	-0.614939384640535	-0.614939384640535	2.25959516335383	-0.614939384640535	-0.614939384640535	-0.614939384640535	-0.614939384640535	1.97776393346581	-0.614939384640535	-0.614939384640535	-0.614939384640535	-0.614939384640535	1.79998723608157	-0.614939384640535	-0.614939384640535	-0.614939384640535	-0.614939384640535	-0.614939384640535	1.01263951062769	1.19190679993477	0.643652092906389	1.68209699409516	-0.614939384640535	-0.614939384640535	1.44606594895112	-0.614939384640535	-0.614939384640535	-0.614939384640535	-0.614939384640535	1.12787917291038	-0.614939384640535	-0.614939384640535	-0.614939384640535	-0.614939384640535	-0.614939384640535	3.23796464258374	-0.614939384640535	-0.614939384640535	1.46498185528887	2.05550537123325	1.71481168765014	-0.614939384640535	2.77569744782365	-0.614939384640535	-0.614939384640535	-0.614939384640535	-0.614939384640535	-0.614939384640535	2.49019118792212	-0.614939384640535	-0.614939384640535	-0.614939384640535	-0.614939384640535	-0.614939384640535	-0.614939384640535	2.03401816307448	-0.614939384640535	-0.614939384640535	-0.614939384640535	-0.614939384640535	-0.614939384640535	-0.614939384640535	-0.614939384640535	-0.614939384640535	-0.614939384640535	-0.614939384640535	-0.614939384640535	2.61702210610387	-0.614939384640535	-0.614939384640535	-0.614939384640535	-0.614939384640535	2.46268097405856	1.74270824820632	-0.614939384640535	1.77502432041187	-0.614939384640535	3.50313373838206	2.06538995786956	-0.614939384640535	2.07813891887813	-0.614939384640535	-0.614939384640535	2.06847675276119	1.98915275662957	-0.614939384640535	2.0616295796348	-0.614939384640535	-0.614939384640535	-0.614939384640535	-0.614939384640535	3.31349147321032	-0.614939384640535	-0.614939384640535	-0.614939384640535	-0.614939384640535	2.559082838108	-0.614939384640535	-0.614939384640535	2.83831440071317	1.91198389420631	1.89213162829542	3.11922270548238	-0.614939384640535	-0.614939384640535	-0.614939384640535	-0.614939384640535	2.14026319260548	3.08095178791362	-0.614939384640535	3.11922270548238	-0.614939384640535	1.99617543043083	-0.614939384640535	1.15428467433773	-0.614939384640535	-0.614939384640535	-0.614939384640535	-0.614939384640535	-0.614939384640535	-0.614939384640535	-0.614939384640535	-0.614939384640535	-0.614939384640535	-0.614939384640535	-0.614939384640535	-0.614939384640535	-0.614939384640535	-0.614939384640535	-0.614939384640535	-0.614939384640535	-0.614939384640535	-0.614939384640535	-0.614939384640535	-0.614939384640535	-0.614939384640535	2.03868060524435	-0.614939384640535	-0.614939384640535	-0.614939384640535	-0.614939384640535	1.30768794212973	-0.614939384640535	-0.614939384640535	-0.614939384640535	-0.614939384640535	1.40459805876775	-0.614939384640535	-0.614939384640535	-0.614939384640535	-0.614939384640535	-0.614939384640535	-0.614939384640535	2.61250314783367	-0.614939384640535	-0.614939384640535	-0.614939384640535	3.06680112497985	-0.614939384640535	-0.614939384640535	-0.614939384640535	-0.614939384640535	-0.614939384640535	3.27760713034988	-0.614939384640535	-0.614939384640535	-0.614939384640535	-0.614939384640535	3.83750988523601	2.0013131785954	-0.614939384640535	-0.614939384640535	-0.614939384640535	-0.614939384640535	-0.614939384640535	-0.614939384640535	-0.614939384640535	-0.614939384640535	-0.614939384640535	-0.614939384640535	-0.614939384640535	-0.614939384640535	-0.614939384640535	3.29541976220202	2.82741894530075	1.90551806024844	-0.614939384640535	1.80104133859404	-0.614939384640535	2.360748143484	3.59838290453505	2.39184231229508	2.30621054772079	-0.614939384640535	-0.614939384640535	-0.614939384640535	-0.614939384640535	-0.614939384640535	-0.614939384640535	-0.614939384640535	-0.614939384640535	-0.614939384640535	-0.614939384640535	-0.614939384640535	-0.614939384640535	-0.614939384640535	-0.614939384640535	-0.614939384640535	1.77502432041187	1.07351514863079	1.21290646963943	-0.614939384640535	-0.614939384640535	-0.614939384640535	2.63297971603345	-0.614939384640535	-0.614939384640535	-0.614939384640535	-0.614939384640535	-0.614939384640535	-0.614939384640535	-0.614939384640535	-0.614939384640535	-0.614939384640535	-0.614939384640535	1.71964748147285	-0.614939384640535	-0.614939384640535	-0.614939384640535	-0.614939384640535	-0.614939384640535	-0.614939384640535	3.28549232058032	-0.614939384640535	-0.614939384640535	-0.614939384640535	-0.614939384640535	-0.614939384640535	-0.614939384640535	-0.614939384640535	-0.614939384640535	-0.614939384640535	-0.614939384640535	-0.614939384640535	-0.614939384640535	-0.614939384640535	2.92338066756522	1.7201324078646	2.05482712306503	1.42543705652285	-0.614939384640535	0.873419686899944	-0.614939384640535	-0.614939384640535	1.10329231003087	1.76735290589922	-0.614939384640535	-0.614939384640535	-0.614939384640535	-0.614939384640535	-0.614939384640535	-0.614939384640535	-0.614939384640535	-0.614939384640535	-0.614939384640535	-0.614939384640535	-0.614939384640535	-0.614939384640535	-0.614939384640535	-0.614939384640535	-0.614939384640535	-0.614939384640535	2.49883202678092	-0.614939384640535	-0.614939384640535	-0.614939384640535	-0.614939384640535	1.79946061040772	-0.614939384640535	-0.614939384640535	-0.614939384640535	-0.614939384640535	-0.614939384640535	-0.614939384640535	1.81591910370487	-0.614939384640535	-0.614939384640535	-0.614939384640535	-0.614939384640535	-0.614939384640535	-0.614939384640535	-0.614939384640535	-0.614939384640535	3.01179277167801	2.68822436096603	2.39648946176757	-0.614939384640535	2.76279368759952	2.51320963940523	-0.614939384640535	1.9733689699509	-0.614939384640535	-0.614939384640535	-0.614939384640535	-0.614939384640535	-0.614939384640535	-0.614939384640535	-0.614939384640535	-0.614939384640535	-0.614939384640535	-0.614939384640535	-0.614939384640535	-0.614939384640535	-0.614939384640535	-0.614939384640535	-0.614939384640535	-0.614939384640535	-0.614939384640535	-0.614939384640535	-0.614939384640535	-0.614939384640535	-0.614939384640535	-0.614939384640535	-0.614939384640535	-0.614939384640535	-0.614939384640535	-0.614939384640535	-0.614939384640535	2.98674733377056	-0.614939384640535	-0.614939384640535	-0.614939384640535	-0.614939384640535	2.80193776264602	-0.614939384640535	2.26577899786884	-0.614939384640535	-0.614939384640535	-0.614939384640535	-0.614939384640535	-0.614939384640535	-0.614939384640535	2.23601116854243	1.72988283607578	-0.614939384640535	-0.614939384640535	1.59111223281824	-0.614939384640535	-0.614939384640535	1.10900719678185	2.33578259876746	1.79420989517813	-0.614939384640535	-0.614939384640535	-0.614939384640535	-0.614939384640535	-0.614939384640535	-0.614939384640535	3.04384751445588	1.62119301396908	-0.614939384640535	-0.614939384640535	-0.614939384640535	2.34197112557034	2.31915880915322	2.0928016534947	2.68102337149035	2.22043773999219	-0.614939384640535	-0.614939384640535	-0.614939384640535	-0.614939384640535	-0.614939384640535	-0.614939384640535	2.40584247701305	-0.614939384640535	-0.614939384640535	2.25754169710981	-0.614939384640535	2.5628554562545	-0.614939384640535	2.44308832249285	3.62659129392546	-0.614939384640535	-0.614939384640535	-0.614939384640535	-0.614939384640535	-0.614939384640535	-0.614939384640535	-0.614939384640535	-0.614939384640535	0.908491380318873	-0.614939384640535	1.55545224952993	-0.614939384640535	-0.614939384640535	-0.614939384640535	-0.614939384640535	-0.614939384640535	-0.614939384640535	-0.614939384640535	-0.614939384640535	-0.614939384640535	-0.614939384640535	-0.614939384640535	-0.614939384640535	-0.614939384640535	-0.614939384640535	-0.614939384640535	-0.614939384640535	-0.614939384640535	-0.614939384640535	-0.614939384640535	-0.614939384640535	-0.614939384640535	-0.614939384640535	-0.614939384640535	-0.614939384640535	-0.614939384640535	-0.614939384640535	-0.614939384640535	-0.614939384640535	1.29885427858651	-0.614939384640535	-0.614939384640535	-0.614939384640535	1.72523901471936	-0.614939384640535	-0.614939384640535	-0.614939384640535	1.44032653062924	2.25262919910011	-0.614939384640535	-0.614939384640535	-0.614939384640535	1.23167257431257	-0.614939384640535	-0.614939384640535	-0.614939384640535	-0.614939384640535	-0.614939384640535	-0.614939384640535	-0.614939384640535	-0.614939384640535	-0.614939384640535	-0.614939384640535	-0.614939384640535	-0.614939384640535	1.33381410279127	-0.614939384640535	1.92086840938096	-0.614939384640535	-0.614939384640535	-0.614939384640535	-0.614939384640535	-0.614939384640535	-0.614939384640535	-0.614939384640535	-0.614939384640535	-0.614939384640535	1.06760692968824	-0.614939384640535	-0.614939384640535	-0.614939384640535	-0.614939384640535	-0.614939384640535	-0.614939384640535	-0.614939384640535	2.35714682923268	-0.614939384640535	-0.614939384640535	-0.614939384640535	-0.614939384640535	-0.614939384640535	-0.614939384640535	-0.614939384640535	-0.614939384640535	-0.614939384640535	-0.614939384640535	-0.614939384640535	-0.614939384640535	-0.614939384640535	-0.614939384640535	-0.614939384640535	-0.614939384640535	-0.614939384640535	-0.614939384640535	-0.614939384640535	-0.614939384640535	-0.614939384640535	-0.614939384640535	-0.614939384640535	-0.614939384640535	1.09832651016128	-0.614939384640535	-0.614939384640535	-0.614939384640535	-0.614939384640535	-0.614939384640535	-0.614939384640535	-0.614939384640535	-0.614939384640535	-0.614939384640535	-0.614939384640535	-0.614939384640535	-0.614939384640535	-0.614939384640535	-0.614939384640535	-0.614939384640535	-0.614939384640535	-0.614939384640535	-0.614939384640535	-0.614939384640535	-0.614939384640535	-0.614939384640535	-0.614939384640535	-0.614939384640535	-0.614939384640535	-0.614939384640535	-0.614939384640535	-0.614939384640535	1.11452415042361	-0.614939384640535	-0.614939384640535	-0.614939384640535	-0.614939384640535	-0.614939384640535	-0.614939384640535	-0.614939384640535	-0.614939384640535	-0.614939384640535	-0.614939384640535	-0.614939384640535	-0.614939384640535	-0.614939384640535	-0.614939384640535	-0.614939384640535	-0.614939384640535	-0.614939384640535	-0.614939384640535	-0.614939384640535	-0.614939384640535	-0.614939384640535	-0.614939384640535	-0.614939384640535	-0.614939384640535	-0.614939384640535	-0.614939384640535	-0.614939384640535	2.1432093911278	1.35330744674386	-0.614939384640535	-0.614939384640535	-0.614939384640535	1.7620187869567	-0.614939384640535	-0.614939384640535	-0.614939384640535	-0.614939384640535	-0.614939384640535	-0.614939384640535	0.240177839759429	-0.614939384640535	-0.614939384640535	-0.614939384640535	-0.614939384640535	-0.614939384640535	-0.614939384640535	-0.614939384640535	1.03570096332592	-0.614939384640535	-0.614939384640535	1.69476472174313	-0.614939384640535	-0.614939384640535	-0.614939384640535	-0.614939384640535	-0.614939384640535	1.96961685369989	-0.614939384640535	-0.614939384640535	-0.614939384640535	-0.614939384640535	-0.614939384640535	-0.614939384640535	-0.614939384640535	-0.614939384640535	-0.614939384640535	-0.614939384640535	-0.614939384640535	-0.614939384640535	-0.614939384640535	-0.614939384640535	-0.614939384640535	-0.614939384640535	-0.614939384640535	-0.614939384640535	-0.614939384640535	-0.614939384640535	-0.614939384640535	-0.614939384640535	-0.614939384640535	-0.614939384640535	0.601540060862244	0.757387094242797	-0.614939384640535	-0.614939384640535	-0.614939384640535	-0.614939384640535	-0.614939384640535	1.12080866550732	-0.614939384640535	-0.614939384640535	1.11621110271271	-0.614939384640535	-0.614939384640535	-0.614939384640535	-0.614939384640535	-0.614939384640535	-0.614939384640535	-0.614939384640535	-0.614939384640535	-0.614939384640535	-0.614939384640535	-0.614939384640535	-0.614939384640535	-0.614939384640535	-0.614939384640535	-0.614939384640535	1.78198075705979	-0.614939384640535	0.860082349241097	-0.614939384640535	-0.614939384640535	-0.614939384640535	-0.614939384640535	-0.614939384640535	-0.614939384640535	-0.614939384640535	-0.614939384640535	-0.614939384640535	-0.614939384640535	-0.614939384640535	-0.614939384640535	-0.614939384640535	-0.614939384640535	-0.614939384640535	-0.614939384640535	0.879316180280531	-0.614939384640535	-0.614939384640535	-0.614939384640535	-0.614939384640535	0.910675258365527	-0.614939384640535	-0.614939384640535	-0.614939384640535	-0.614939384640535	-0.614939384640535	-0.614939384640535	-0.614939384640535	-0.614939384640535	-0.614939384640535	-0.614939384640535	-0.614939384640535	-0.614939384640535	0.828818572465567	-0.614939384640535	-0.614939384640535	0.711327234903769	-0.614939384640535	-0.614939384640535	0.828980200928473	0.700259555617092	-0.614939384640535	-0.614939384640535	-0.614939384640535	0.805322726456822	-0.614939384640535	0.76043521303306	-0.614939384640535	-0.614939384640535	-0.614939384640535	-0.614939384640535	-0.614939384640535	-0.614939384640535	-0.614939384640535	-0.614939384640535	-0.614939384640535	-0.614939384640535	-0.614939384640535	1.61640089574147	-0.614939384640535	-0.614939384640535	1.52191867890295	-0.614939384640535	-0.614939384640535	-0.614939384640535	-0.614939384640535	-0.614939384640535	-0.614939384640535	-0.614939384640535	-0.614939384640535	-0.614939384640535	-0.614939384640535	-0.614939384640535	-0.614939384640535	-0.614939384640535	-0.614939384640535	-0.614939384640535	-0.614939384640535	-0.614939384640535	-0.614939384640535	-0.614939384640535	-0.614939384640535	-0.614939384640535	-0.614939384640535	-0.614939384640535	-0.614939384640535	-0.614939384640535	-0.614939384640535	-0.614939384640535	0.682674340645796	-0.614939384640535	-0.614939384640535	-0.614939384640535	0.846007153551097	0.255598297913529	-0.614939384640535	-0.614939384640535	-0.614939384640535	-0.614939384640535	1.23279015020526	-0.614939384640535	-0.614939384640535	-0.614939384640535	-0.614939384640535	0.59997572519974	0.724105734126381	-0.614939384640535	-0.614939384640535	-0.614939384640535	-0.614939384640535	-0.614939384640535	-0.614939384640535	1.21810613749309	-0.614939384640535	-0.614939384640535	-0.614939384640535	-0.614939384640535	0.999513787909755	0.955456311253506	-0.614939384640535	-0.614939384640535	-0.614939384640535	-0.614939384640535	-0.614939384640535	-0.614939384640535	-0.614939384640535	1.51236791698444	-0.614939384640535	-0.614939384640535	-0.614939384640535	1.77451100311095	-0.614939384640535	-0.614939384640535	-0.614939384640535	-0.614939384640535	-0.614939384640535	-0.614939384640535	-0.614939384640535	-0.614939384640535	-0.614939384640535	-0.614939384640535	-0.614939384640535	-0.614939384640535	-0.614939384640535	-0.614939384640535	-0.614939384640535	-0.614939384640535	-0.614939384640535	-0.614939384640535	-0.614939384640535	-0.614939384640535	-0.614939384640535	-0.614939384640535	-0.614939384640535	-0.614939384640535	-0.614939384640535	-0.614939384640535	-0.614939384640535	-0.614939384640535	1.57518417645892	-0.614939384640535	-0.614939384640535	-0.614939384640535	-0.614939384640535	-0.614939384640535	2.72181171426811	-0.614939384640535	-0.614939384640535	-0.614939384640535	-0.614939384640535	-0.614939384640535	-0.614939384640535	-0.614939384640535	-0.614939384640535	-0.614939384640535	-0.614939384640535	-0.614939384640535	-0.614939384640535	-0.614939384640535	-0.614939384640535	-0.614939384640535	-0.614939384640535	-0.614939384640535	-0.614939384640535	-0.614939384640535	-0.614939384640535	-0.614939384640535	-0.614939384640535	-0.614939384640535	-0.614939384640535	-0.614939384640535	0.65249922112996	0.740385615719175	-0.614939384640535	-0.614939384640535	-0.614939384640535	-0.614939384640535	-0.614939384640535	-0.614939384640535	0.450761867366997	-0.614939384640535	-0.614939384640535	1.49527625682093	-0.614939384640535	-0.614939384640535	-0.614939384640535	-0.614939384640535	-0.614939384640535	-0.614939384640535	-0.614939384640535	-0.614939384640535	-0.614939384640535	-0.614939384640535	-0.614939384640535	-0.614939384640535	-0.614939384640535	2.72989400721635	-0.614939384640535	-0.614939384640535	-0.614939384640535	-0.614939384640535	-0.614939384640535	-0.614939384640535	-0.614939384640535	-0.614939384640535	2.23641346004127	-0.614939384640535	-0.614939384640535	-0.614939384640535	-0.614939384640535	-0.614939384640535	-0.614939384640535	-0.614939384640535	-0.614939384640535	-0.614939384640535	-0.614939384640535	-0.614939384640535	-0.614939384640535	0.627164775381167	-0.614939384640535	0.482448543864183	-0.614939384640535	-0.614939384640535	-0.614939384640535	2.05754277288558	-0.614939384640535	-0.614939384640535	-0.614939384640535	-0.614939384640535	-0.614939384640535	-0.614939384640535	-0.614939384640535	-0.614939384640535	1.37790380343727	-0.614939384640535	-0.614939384640535	2.45676715692714	1.29371915774745	1.72865859683028	1.27732003899715	1.31506989655798	-0.614939384640535	-0.614939384640535	-0.614939384640535	-0.614939384640535	1.70808242300351	-0.614939384640535	-0.614939384640535	-0.614939384640535	-0.614939384640535	-0.614939384640535	-0.614939384640535	-0.614939384640535	-0.614939384640535	-0.614939384640535	-0.614939384640535	-0.614939384640535	2.56141679648001	1.3366620768867	1.13328639055337	1.37028535170249	-0.614939384640535	0.84866555829389	-0.614939384640535	-0.614939384640535	-0.614939384640535	1.26646831077082	-0.614939384640535	-0.614939384640535	-0.614939384640535	-0.614939384640535	-0.614939384640535	-0.614939384640535	-0.614939384640535	-0.614939384640535	-0.614939384640535	-0.614939384640535	-0.614939384640535	-0.614939384640535	0.826720973141655	-0.614939384640535	-0.614939384640535	-0.614939384640535	-0.614939384640535	1.86251122303863	-0.614939384640535	-0.614939384640535	0.0799860398315314	-0.0618710164296073	-0.614939384640535	-0.614939384640535	-0.614939384640535	0.574873150567353	-0.614939384640535	-0.614939384640535	0.580451920350323	-0.614939384640535	0.395895063209604	-0.614939384640535	-0.614939384640535	-0.614939384640535	1.23009197613092	1.61303941479993	1.64340331477717	0.650792244349566	0.484794239293202	1.14521614565501	-0.614939384640535	-0.614939384640535	-0.614939384640535	-0.614939384640535	-0.614939384640535	-0.614939384640535	-0.614939384640535	-0.614939384640535	-0.614939384640535	-0.614939384640535	-0.614939384640535	2.80592471969383	1.45039525231886	2.45578454324016	-0.614939384640535	-0.614939384640535	1.47459387694053	-0.614939384640535	0.94753663110844	-0.614939384640535	-0.614939384640535	-0.614939384640535	-0.614939384640535	-0.614939384640535	1.65839497894856	0.857547283776029	1.68279633436162	-0.614939384640535	-0.614939384640535	-0.614939384640535	-0.614939384640535	-0.614939384640535	-0.614939384640535	-0.614939384640535	-0.614939384640535	-0.614939384640535	-0.614939384640535	-0.614939384640535	-0.614939384640535	-0.614939384640535	-0.614939384640535	-0.614939384640535	-0.614939384640535	-0.614939384640535	-0.614939384640535	-0.614939384640535	-0.614939384640535	2.25344640295368	-0.614939384640535	-0.614939384640535	-0.614939384640535	1.20099282614173	-0.614939384640535	-0.614939384640535	-0.614939384640535	2.25754169710981	-0.614939384640535	-0.614939384640535	-0.614939384640535	-0.614939384640535	-0.614939384640535	-0.614939384640535	-0.614939384640535	-0.614939384640535	-0.614939384640535	-0.614939384640535	-0.614939384640535	1.64687625816892	-0.614939384640535	1.31445224017558	1.49451570224073	1.48431115635599	-0.614939384640535	-0.614939384640535	-0.614939384640535	1.62952889297064	1.98978919802213	-0.614939384640535	2.40866378802437	-0.614939384640535	-0.614939384640535	1.78043057808582	-0.614939384640535	-0.614939384640535	-0.614939384640535	-0.614939384640535	1.7201324078646	2.04941700712366	1.24009216229036	1.11260071907872	-0.614939384640535	-0.614939384640535	1.317235287002	-0.614939384640535	-0.614939384640535	-0.614939384640535	2.53617836491117	-0.614939384640535	-0.614939384640535	1.93887554919628	-0.614939384640535	-0.614939384640535	-0.614939384640535	-0.614939384640535	1.75721786489843	-0.614939384640535	-0.614939384640535	1.44822793644725	-0.614939384640535	-0.614939384640535	-0.614939384640535	-0.614939384640535	-0.614939384640535	-0.614939384640535	2.61363122296331	-0.614939384640535	2.59460306342294	-0.614939384640535	-0.614939384640535	-0.614939384640535	-0.614939384640535	2.56177629134324	2.18189016357679	-0.614939384640535	-0.614939384640535	-0.614939384640535	-0.614939384640535	-0.614939384640535	-0.614939384640535	1.65907696913874	1.30830062171399	-0.614939384640535	-0.614939384640535	-0.614939384640535	-0.614939384640535	-0.614939384640535	-0.614939384640535	-0.614939384640535	-0.614939384640535	-0.614939384640535	-0.614939384640535	-0.614939384640535	-0.614939384640535	2.45824269278176	1.80792080686348	2.72243144608569	-0.614939384640535	-0.614939384640535	1.97525021127219	-0.614939384640535	-0.614939384640535	1.64553036526785	2.22719850330617	2.41432794974944	-0.614939384640535	-0.614939384640535	1.61033738598414	-0.614939384640535	2.69385616232701	-0.614939384640535	2.13512698853915	1.45401934691087	2.62839778701329	-0.614939384640535	3.00548252182406	1.3620806881328	-0.614939384640535	-0.614939384640535	-0.614939384640535	-0.614939384640535	-0.614939384640535	-0.614939384640535	-0.614939384640535	-0.614939384640535	-0.614939384640535	-0.614939384640535	-0.614939384640535	1.77553790898743	-0.614939384640535	-0.614939384640535	-0.614939384640535	-0.614939384640535	-0.614939384640535	-0.614939384640535	-0.614939384640535	-0.614939384640535	-0.614939384640535	-0.614939384640535	-0.614939384640535	0.714835454755731	-0.614939384640535	-0.614939384640535	-0.614939384640535	1.13205416435876	1.1593684737135	1.15783987365524	1.50772674896894	0.917268282225837	2.86880383364536	-0.614939384640535	-0.614939384640535	-0.614939384640535	3.04872973330037	-0.614939384640535	2.42287854144857	1.9078644651308	-0.614939384640535	-0.614939384640535	2.35894601752257	-0.614939384640535	-0.614939384640535	2.94114662169691	-0.614939384640535	-0.614939384640535	-0.614939384640535	-0.614939384640535	2.72864693006771	2.10909961862459	3.37995588699194	-0.614939384640535	-0.614939384640535	-0.614939384640535	2.89865554293124	-0.614939384640535	-0.614939384640535	-0.614939384640535	-0.614939384640535	-0.614939384640535	-0.614939384640535	2.87443245948723	-0.614939384640535	-0.614939384640535	-0.614939384640535	-0.614939384640535	-0.614939384640535	-0.614939384640535	-0.614939384640535	-0.614939384640535	-0.614939384640535	1.58521185103219	-0.614939384640535	-0.614939384640535	-0.614939384640535	-0.614939384640535	1.91671255113956	-0.614939384640535	1.85970896669987	1.82776896203843	2.99062656993452	-0.614939384640535	-0.614939384640535	-0.614939384640535	-0.614939384640535	-0.614939384640535	1.93524837737335	-0.614939384640535	2.01101620917812	-0.614939384640535	3.02931774962859	-0.614939384640535	-0.614939384640535	-0.614939384640535	-0.614939384640535	2.90153795272332	3.06928636663535	-0.614939384640535	-0.614939384640535	3.32160838282133	-0.614939384640535	-0.614939384640535	-0.614939384640535	-0.614939384640535	1.91849153578727	-0.614939384640535	-0.614939384640535	-0.614939384640535	2.17845370918771	-0.614939384640535	-0.614939384640535	1.84086067783205	2.1708565416342	2.59460306342294	-0.614939384640535	-0.614939384640535	-0.614939384640535	1.6682176986068	1.39606079572573	1.69807672066681	2.0058298744927	-0.614939384640535	-0.614939384640535	1.96463540163495	-0.614939384640535	-0.614939384640535	-0.614939384640535	-0.614939384640535	1.9008416266638	2.73489567100633	-0.614939384640535	1.78068876987021	-0.614939384640535	-0.614939384640535	-0.614939384640535	-0.614939384640535	-0.614939384640535	-0.614939384640535	-0.614939384640535	1.55545224952993	-0.614939384640535	-0.614939384640535	-0.614939384640535	-0.614939384640535	-0.614939384640535	3.48213459947578	-0.614939384640535	2.11052884844759	-0.614939384640535	-0.614939384640535	-0.614939384640535	-0.614939384640535	-0.614939384640535	2.01557577395871	-0.614939384640535	-0.614939384640535	-0.614939384640535	2.97595145756165	2.52986790657042	3.60856838290977	-0.614939384640535	-0.614939384640535	-0.614939384640535	-0.614939384640535	-0.614939384640535	-0.614939384640535	1.93585200431746	-0.614939384640535	2.95012934329817	-0.614939384640535	1.78482917719796	1.55993665566445	-0.614939384640535	-0.614939384640535	-0.614939384640535	-0.614939384640535	-0.614939384640535	-0.614939384640535	2.24936653905982	1.96339383275776	1.72743591750036	-0.614939384640535	-0.614939384640535	3.36090240226015	2.04336411703249	3.29541976220202	2.80459423581874	-0.614939384640535	-0.614939384640535	-0.614939384640535	3.06184583583105	-0.614939384640535	1.87550422936453	-0.614939384640535	4.09895585437305	-0.614939384640535	3.50156621871185	-0.614939384640535	-0.614939384640535	-0.614939384640535	-0.614939384640535	-0.614939384640535	3.29342791601859	-0.614939384640535	3.1614107634274	3.01021211629945	-0.614939384640535	-0.614939384640535	1.16269067555997	-0.614939384640535	-0.614939384640535	1.27172967089007	2.13585920762777	1.96836920766259	-0.614939384640535	1.88751707222101	2.17009979405957	-0.614939384640535	2.38444711233936	-0.614939384640535	-0.614939384640535	1.26268927661553	1.33318252281441	-0.614939384640535	1.19323650936578	-0.614939384640535	-0.614939384640535	-0.614939384640535	-0.614939384640535	-0.614939384640535	-0.614939384640535	-0.614939384640535	-0.614939384640535	-0.614939384640535	1.29734065467019	0.660118126929864	1.31414358273203	0.915247125593965	2.34864053789483	1.05615069132389	-0.614939384640535	1.64262088091482	1.21673454401661	-0.614939384640535	2.44066315352307	-0.614939384640535	-0.614939384640535	0.538209942976789	1.48845447745999	-0.614939384640535	2.5382896655991	-0.614939384640535	-0.614939384640535	3.04547273798377	-0.614939384640535	1.8653213999915	2.81931271071214	1.91789819193114	1.50253397209324	3.70271485456162	3.20510099049941	-0.614939384640535	-0.614939384640535	2.43245668313466	-0.614939384640535	-0.614939384640535	-0.614939384640535	2.62497326182257	2.98597298265481	-0.614939384640535	1.7822393603729	4.2140329038581	-0.614939384640535	-0.614939384640535	2.66557292232931	2.74622826793549	3.08766829118777	-0.614939384640535	2.0300384269095	1.32720599956241	-0.614939384640535	2.38721453778277	-0.614939384640535	-0.614939384640535	-0.614939384640535	2.92632341496245	-0.614939384640535	-0.614939384640535	-0.614939384640535	-0.614939384640535	-0.614939384640535	-0.614939384640535	-0.614939384640535	-0.614939384640535	-0.614939384640535	-0.614939384640535	-0.614939384640535	-0.614939384640535	-0.614939384640535	-0.614939384640535	-0.614939384640535	-0.614939384640535	-0.614939384640535	-0.614939384640535	3.2088128311298	-0.614939384640535	-0.614939384640535	-0.614939384640535	-0.614939384640535	3.52329182692572	-0.614939384640535	2.63412805059298	3.60473927461167	2.05550537123325	-0.614939384640535	-0.614939384640535	-0.614939384640535	-0.614939384640535	-0.614939384640535	1.98154614366368	-0.614939384640535	-0.614939384640535	4.25965367388324	3.24655855235799	-0.614939384640535	-0.614939384640535	-0.614939384640535	-0.614939384640535	-0.614939384640535	-0.614939384640535	2.5628554562545	2.22600233904145	3.03736832064384	-0.614939384640535	-0.614939384640535	2.48665233934627	-0.614939384640535	3.24655855235799	3.62141583596901	-0.614939384640535	3.06680112497985	3.50313373838206	-0.614939384640535	-0.614939384640535	-0.614939384640535	-0.614939384640535	-0.614939384640535	-0.614939384640535	-0.614939384640535	-0.614939384640535	-0.614939384640535	-0.614939384640535	-0.614939384640535	3.15250097312643	-0.614939384640535	-0.614939384640535	2.46962001431177	1.73775513589885	2.52568033918058	-0.614939384640535	-0.614939384640535	2.6858190650054	-0.614939384640535	-0.614939384640535	2.74749424767883	-0.614939384640535	-0.614939384640535	-0.614939384640535	-0.614939384640535	-0.614939384640535	3.34213508541307	-0.614939384640535	-0.614939384640535	2.90298177267145	2.82065989519007	-0.614939384640535	-0.614939384640535	-0.614939384640535	2.58906610270342	-0.614939384640535	-0.614939384640535	-0.614939384640535	-0.614939384640535	3.3567074449905	2.15135391485444	-0.614939384640535	2.95615539982724	-0.614939384640535	-0.614939384640535	-0.614939384640535	-0.614939384640535	-0.614939384640535	-0.614939384640535	2.54040489570111	-0.614939384640535	-0.614939384640535	-0.614939384640535	3.18853474998695	3.31349147321032	-0.614939384640535	-0.614939384640535	-0.614939384640535	2.61702210610387	-0.614939384640535	-0.614939384640535	2.56718235219788	-0.614939384640535	-0.614939384640535	-0.614939384640535	-0.614939384640535	-0.614939384640535	-0.614939384640535	-0.614939384640535	5.08203884381827	-0.614939384640535	2.41812011955987	-0.614939384640535	3.12268336056153	-0.614939384640535	-0.614939384640535	3.72492228099892	-0.614939384640535	3.09442203427938	-0.614939384640535	-0.614939384640535	1.98217787391816	-0.614939384640535	-0.614939384640535	2.72989400721635	1.98280999441428	2.7679381850484	-0.614939384640535	-0.614939384640535	-0.614939384640535	1.90200869500326	-0.614939384640535	-0.614939384640535	-0.614939384640535	3.02771403821799	2.81662294128676	-0.614939384640535	-0.614939384640535	-0.614939384640535	0.850499329820459	-0.614939384640535	-0.614939384640535	-0.614939384640535	-0.614939384640535	-0.614939384640535	-0.614939384640535	-0.614939384640535	-0.614939384640535	-0.614939384640535	-0.614939384640535	-0.614939384640535	1.32438975582654	-0.614939384640535	-0.614939384640535	-0.614939384640535	1.51101176353342	-0.614939384640535	-0.614939384640535	1.45620098119133	-0.614939384640535	1.97305576634465	2.0647052427194	-0.614939384640535	-0.614939384640535	-0.614939384640535	-0.614939384640535	-0.614939384640535	1.3153788956377	-0.614939384640535	-0.614939384640535	-0.614939384640535	-0.614939384640535	-0.614939384640535	-0.614939384640535	-0.614939384640535	-0.614939384640535	-0.614939384640535	-0.614939384640535	-0.614939384640535	-0.614939384640535	-0.614939384640535	-0.614939384640535	-0.614939384640535	-0.614939384640535	-0.614939384640535	-0.614939384640535	-0.614939384640535	-0.614939384640535	-0.614939384640535	-0.614939384640535	-0.614939384640535	-0.614939384640535	-0.614939384640535	-0.614939384640535	-0.614939384640535	-0.614939384640535	-0.614939384640535	-0.614939384640535	2.61250314783367	-0.614939384640535	-0.614939384640535	-0.614939384640535	-0.614939384640535	-0.614939384640535	-0.614939384640535	-0.614939384640535	-0.614939384640535	0.736450927278141	1.00656823912012	-0.614939384640535	-0.614939384640535	2.360748143484	-0.614939384640535	-0.614939384640535	-0.614939384640535	-0.614939384640535	-0.614939384640535	1.57227996033091	1.24348458102082	-0.614939384640535	-0.614939384640535	-0.614939384640535	-0.614939384640535	-0.614939384640535	-0.614939384640535	1.47570969262308	-0.614939384640535	-0.614939384640535	-0.614939384640535	-0.614939384640535	-0.614939384640535	-0.614939384640535	-0.614939384640535	1.91967927222604	3.00705699640006	-0.614939384640535	-0.614939384640535	2.19149427714931	-0.614939384640535	1.93343965380278	-0.614939384640535	-0.614939384640535	1.5465491329597	-0.614939384640535	2.64219857312068	-0.614939384640535	-0.614939384640535	-0.614939384640535	-0.614939384640535	4.08965145645083	-0.614939384640535	-0.614939384640535	3.31551574428002	3.15605712645122	1.96153431182434	3.83649169791564	1.9529011845705	3.57825330477254	-0.614939384640535	-0.614939384640535	-0.614939384640535	-0.614939384640535	-0.614939384640535	2.99920507621741	-0.614939384640535	-0.614939384640535	-0.614939384640535	-0.614939384640535	-0.614939384640535	-0.614939384640535	-0.614939384640535	-0.614939384640535	-0.614939384640535	-0.614939384640535	1.95413001123352	-0.614939384640535	-0.614939384640535	-0.614939384640535	-0.614939384640535	-0.614939384640535	-0.614939384640535	-0.614939384640535	-0.614939384640535	-0.614939384640535	3.20324925429117	3.32977854289942	3.86063357365864	-0.614939384640535	2.58906610270342	2.11986642369932	-0.614939384640535	-0.614939384640535	2.45186267391032	-0.614939384640535	2.97441706140872	-0.614939384640535	-0.614939384640535	-0.614939384640535	-0.614939384640535	-0.614939384640535	2.10624697040096	2.24165693604065	-0.614939384640535	-0.614939384640535	-0.614939384640535	-0.614939384640535	-0.614939384640535	-0.614939384640535	-0.614939384640535	1.77965641347067	-0.614939384640535	-0.614939384640535	-0.614939384640535	-0.614939384640535	-0.614939384640535	-0.614939384640535	-0.614939384640535	-0.614939384640535	2.62042301800463	-0.614939384640535	2.4011561336375	-0.614939384640535	2.64162023101735	1.17534026033588	-0.614939384640535	1.70092478363643	1.27791070905555	3.13312448488875	-0.614939384640535	-0.614939384640535	-0.614939384640535	1.78898725313455	2.20469574171747	-0.614939384640535	-0.614939384640535	-0.614939384640535	-0.614939384640535	-0.614939384640535	-0.614939384640535	-0.614939384640535	-0.614939384640535	-0.614939384640535	2.48463511589429	-0.614939384640535	-0.614939384640535	-0.614939384640535	1.7587313739955	-0.614939384640535	-0.614939384640535	-0.614939384640535	-0.614939384640535	-0.614939384640535	-0.614939384640535	-0.614939384640535	-0.614939384640535	-0.614939384640535	2.12420412822073	2.17313001385313	-0.614939384640535	-0.614939384640535	-0.614939384640535	-0.614939384640535	-0.614939384640535	2.03868060524435	-0.614939384640535	-0.614939384640535	-0.614939384640535	-0.614939384640535	-0.614939384640535	-0.614939384640535	-0.614939384640535	-0.614939384640535	-0.614939384640535	-0.614939384640535	-0.614939384640535	3.39497846203586	-0.614939384640535	-0.614939384640535	-0.614939384640535	-0.614939384640535	-0.614939384640535	-0.614939384640535	-0.614939384640535	-0.614939384640535	-0.614939384640535	-0.614939384640535	-0.614939384640535	-0.614939384640535	-0.614939384640535	-0.614939384640535	-0.614939384640535	-0.614939384640535	-0.614939384640535	-0.614939384640535	-0.614939384640535	-0.614939384640535	-0.614939384640535	-0.614939384640535	-0.614939384640535	-0.614939384640535	2.71501630727989	-0.614939384640535	-0.614939384640535	-0.614939384640535	-0.614939384640535	-0.614939384640535	-0.614939384640535	-0.614939384640535	-0.614939384640535	-0.614939384640535	-0.614939384640535	-0.614939384640535	-0.614939384640535	-0.614939384640535	1.71192190897001	2.20625959849047	2.71810022098188	-0.614939384640535	-0.614939384640535	-0.614939384640535	-0.614939384640535	-0.614939384640535	-0.614939384640535	2.85000170676445	-0.614939384640535	-0.614939384640535	2.83013341946107	-0.614939384640535	-0.614939384640535	2.48816762913338	-0.614939384640535	-0.614939384640535	-0.614939384640535	1.94983560327371	-0.614939384640535	-0.614939384640535	-0.614939384640535	-0.614939384640535	2.95766665125217	2.01231688463708	2.20430513345472	1.19350271762693	-0.614939384640535	4.26388022752615	2.44697955251829	-0.614939384640535	-0.614939384640535	-0.614939384640535	-0.614939384640535	-0.614939384640535	-0.614939384640535	2.13147347731208	-0.614939384640535	2.24287059233374	-0.614939384640535	3.25617788731964	-0.614939384640535	2.77699565566465	3.00705699640006	-0.614939384640535	1.2386828204776	2.69607614396713	1.84581513990819	-0.614939384640535	1.98470870161158	-0.614939384640535	-0.614939384640535	-0.614939384640535	3.16678785935143	-0.614939384640535	-0.614939384640535	-0.614939384640535	-0.614939384640535	-0.614939384640535	-0.614939384640535	-0.614939384640535	-0.614939384640535	-0.614939384640535	-0.614939384640535	2.45627574250969	-0.614939384640535	-0.614939384640535	-0.614939384640535	-0.614939384640535	2.47360449582421	-0.614939384640535	-0.614939384640535	-0.614939384640535	-0.614939384640535	-0.614939384640535	-0.614939384640535	-0.614939384640535	-0.614939384640535	3.01813614755454	-0.614939384640535	-0.614939384640535	-0.614939384640535	1.90376184497802	-0.614939384640535	-0.614939384640535	-0.614939384640535	-0.614939384640535	-0.614939384640535	-0.614939384640535	-0.614939384640535	-0.614939384640535	-0.614939384640535	-0.614939384640535	-0.614939384640535	1.75218987771135	-0.614939384640535	-0.614939384640535	-0.614939384640535	-0.614939384640535	-0.614939384640535	-0.614939384640535	-0.614939384640535	-0.614939384640535	-0.614939384640535	-0.614939384640535	-0.614939384640535	3.48445066519268	3.01654718024659	2.48867317855988	-0.614939384640535	-0.614939384640535	2.26082911284793	-0.614939384640535	-0.614939384640535	-0.614939384640535	-0.614939384640535	-0.614939384640535	2.12710586722001	3.00548252182406	2.45284185615755	-0.614939384640535	-0.614939384640535	-0.614939384640535	-0.614939384640535	2.37162307925628	-0.614939384640535	-0.614939384640535	-0.614939384640535	-0.614939384640535	-0.614939384640535	2.91898007395036	-0.614939384640535	-0.614939384640535	-0.614939384640535	2.99607855572403	-0.614939384640535	-0.614939384640535	-0.614939384640535	-0.614939384640535	-0.614939384640535	-0.614939384640535	2.57043832210904	-0.614939384640535	2.26247656616774	-0.614939384640535	-0.614939384640535	-0.614939384640535	-0.614939384640535	-0.614939384640535	1.65771348295688	-0.614939384640535	2.25836261680696	2.21490176969823	-0.614939384640535	-0.614939384640535	-0.614939384640535	-0.614939384640535	1.79002954823071	2.22839599702509	-0.614939384640535	2.3743586091584	-0.614939384640535	-0.614939384640535	-0.614939384640535	-0.614939384640535	3.10376995233764	2.89004987404634	2.29851453422467	1.73923839526285	-0.614939384640535	-0.614939384640535	2.98829753032189	-0.614939384640535	-0.614939384640535	-0.614939384640535	-0.614939384640535	-0.614939384640535	-0.614939384640535	-0.614939384640535	-0.614939384640535	-0.614939384640535	2.77569744782365	1.59875436554941	-0.614939384640535	-0.614939384640535	-0.614939384640535	-0.614939384640535	-0.614939384640535	-0.614939384640535	-0.614939384640535	-0.614939384640535	-0.614939384640535	-0.614939384640535	-0.614939384640535	-0.614939384640535	-0.614939384640535	-0.614939384640535	-0.614939384640535	-0.614939384640535	-0.614939384640535	-0.614939384640535	-0.614939384640535	-0.614939384640535	-0.614939384640535	3.96927146922975	-0.614939384640535	-0.614939384640535	-0.614939384640535	-0.614939384640535	-0.614939384640535	-0.614939384640535	2.96677429715357	3.35880316294806	2.31396111322194	-0.614939384640535	-0.614939384640535	-0.614939384640535	-0.614939384640535	3.29044612224356	2.24936653905982	2.59017135599269	-0.614939384640535	-0.614939384640535	-0.614939384640535	-0.614939384640535	-0.614939384640535	-0.614939384640535	2.93223070294249	-0.614939384640535	-0.614939384640535	-0.614939384640535	-0.614939384640535	-0.614939384640535	-0.614939384640535	-0.614939384640535	-0.614939384640535	-0.614939384640535	-0.614939384640535	-0.614939384640535	-0.614939384640535	-0.614939384640535	2.56718235219788	-0.614939384640535	-0.614939384640535	-0.614939384640535	2.70032609577365	-0.614939384640535	-0.614939384640535	2.18074344931702	2.08719161244464	-0.614939384640535	2.20469574171747	-0.614939384640535	1.90376184497802	1.47943923729696	2.27992745272318	2.24692598390114	1.58731479175576	-0.614939384640535	2.05245673191701	-0.614939384640535	2.54146398846003	-0.614939384640535	-0.614939384640535	2.39835377951549	3.4445213002291	-0.614939384640535	-0.614939384640535	-0.614939384640535	-0.614939384640535	-0.614939384640535	-0.614939384640535	-0.614939384640535	-0.614939384640535	3.03092358823955	-0.614939384640535	2.88577022656446	-0.614939384640535	2.66793654731281	2.40678211950948	3.08346613704445	2.4646591881892	3.14013506396304	2.74496365588297	-0.614939384640535	-0.614939384640535	3.89265316188074	2.29426228931495	-0.614939384640535	2.20469574171747	-0.614939384640535	1.9516738418513	-0.614939384640535	-0.614939384640535	-0.614939384640535	-0.614939384640535	-0.614939384640535	1.62557101620054	2.39835377951549	-0.614939384640535	-0.614939384640535	-0.614939384640535	-0.614939384640535	-0.614939384640535	3.47291262003099	-0.614939384640535	-0.614939384640535	2.76407769904547	-0.614939384640535	-0.614939384640535	-0.614939384640535	-0.614939384640535	-0.614939384640535	-0.614939384640535	2.12710586722001	-0.614939384640535	-0.614939384640535	-0.614939384640535	-0.614939384640535	-0.614939384640535	-0.614939384640535	-0.614939384640535	-0.614939384640535	-0.614939384640535	-0.614939384640535	3.36933479835974	-0.614939384640535	-0.614939384640535	-0.614939384640535	-0.614939384640535	-0.614939384640535	-0.614939384640535	2.57043832210904	-0.614939384640535	-0.614939384640535	-0.614939384640535	-0.614939384640535	-0.614939384640535	-0.614939384640535	-0.614939384640535	3.13487336903407	-0.614939384640535	-0.614939384640535	-0.614939384640535	-0.614939384640535	-0.614939384640535	-0.614939384640535	-0.614939384640535	-0.614939384640535	-0.614939384640535	-0.614939384640535	-0.614939384640535	-0.614939384640535	-0.614939384640535	-0.614939384640535	-0.614939384640535	-0.614939384640535	-0.614939384640535	-0.614939384640535	-0.614939384640535	-0.614939384640535	-0.614939384640535	-0.614939384640535	2.37071273707454	-0.614939384640535	-0.614939384640535	-0.614939384640535	3.04384751445588	-0.614939384640535	-0.614939384640535	-0.614939384640535	-0.614939384640535	-0.614939384640535	-0.614939384640535	-0.614939384640535	-0.614939384640535	-0.614939384640535	-0.614939384640535	2.70398130972879	-0.614939384640535	-0.614939384640535	-0.614939384640535	-0.614939384640535	-0.614939384640535	-0.614939384640535	-0.614939384640535	-0.614939384640535	-0.614939384640535	-0.614939384640535	-0.614939384640535	-0.614939384640535	2.56609908921644	1.64957385513324	-0.614939384640535	2.65032593205475	-0.614939384640535	-0.614939384640535	-0.614939384640535	-0.614939384640535	3.28747147022234	2.39462826758453	2.84379995591814	-0.614939384640535	-0.614939384640535	-0.614939384640535	-0.614939384640535	-0.614939384640535	-0.614939384640535	-0.614939384640535	1.16269067555997	-0.614939384640535	-0.614939384640535	-0.614939384640535	-0.614939384640535	3.04872973330037	-0.614939384640535	2.71501630727989	-0.614939384640535	-0.614939384640535	-0.614939384640535	-0.614939384640535	-0.614939384640535	4.01926032965776	-0.614939384640535	-0.614939384640535	-0.614939384640535	-0.614939384640535	3.33800261829694	-0.614939384640535	-0.614939384640535	-0.614939384640535	2.55639573297549	-0.614939384640535	-0.614939384640535	-0.614939384640535	-0.614939384640535	-0.614939384640535	-0.614939384640535	-0.614939384640535	-0.614939384640535	-0.614939384640535	-0.614939384640535	-0.614939384640535	-0.614939384640535	-0.614939384640535	-0.614939384640535	1.31476101142743	-0.614939384640535	-0.614939384640535	-0.614939384640535	-0.614939384640535	-0.614939384640535	-0.614939384640535	-0.614939384640535	-0.614939384640535	1.78586703463334	-0.614939384640535	-0.614939384640535	-0.614939384640535	-0.614939384640535	-0.614939384640535	-0.614939384640535	-0.614939384640535	2.50189758946509	1.9244442542343	-0.614939384640535	-0.614939384640535	-0.614939384640535	-0.614939384640535	-0.614939384640535	1.80526913666843	-0.614939384640535	1.55382701060831	1.50869168248444	1.31476101142743	-0.614939384640535	1.09082109157273	-0.614939384640535	2.15656952904429	1.70904084751639	1.45984907362884	1.85914946247113	1.71529416814527	1.12738947240633	-0.614939384640535	1.39470262763519	-0.614939384640535	-0.614939384640535	1.52979095345487	1.84802510867052	-0.614939384640535	2.44746690820143	-0.614939384640535	1.35104759807804	1.7206175800266	1.99809907560067	2.23883036252257	-0.614939384640535	2.60856358395643	-0.614939384640535	-0.614939384640535	-0.614939384640535	-0.614939384640535	-0.614939384640535	-0.614939384640535	-0.614939384640535	-0.614939384640535	-0.614939384640535	2.93965602121836	-0.614939384640535	-0.614939384640535	-0.614939384640535	3.63178783901762	3.22001587252312	4.47780052342738	-0.614939384640535	-0.614939384640535	1.14697125450104	-0.614939384640535	-0.614939384640535	2.12275624437094	1.4378272940687	-0.614939384640535	-0.614939384640535	1.82614464734926	-0.614939384640535	1.98978919802213	-0.614939384640535	-0.614939384640535	-0.614939384640535	-0.614939384640535	-0.614939384640535	-0.614939384640535	-0.614939384640535	2.98519912884942	-0.614939384640535	-0.614939384640535	-0.614939384640535	3.34628128635452	2.27909007416822	-0.614939384640535	-0.614939384640535	2.89004987404634	-0.614939384640535	-0.614939384640535	-0.614939384640535	2.15956141671139	2.44114776711811	-0.614939384640535	3.00863352621904	-0.614939384640535	-0.614939384640535	-0.614939384640535	-0.614939384640535	-0.614939384640535	-0.614939384640535	-0.614939384640535	1.96961685369989	-0.614939384640535	-0.614939384640535	-0.614939384640535	-0.614939384640535	4.27806712952339	2.88292564609443	2.35445353603218	2.41149226790463	2.21806169114391	2.99920507621741	-0.614939384640535	2.45284185615755	3.08935322063427	-0.614939384640535	2.76536311720066	2.51527858046934	2.12710586722001	-0.614939384640535	-0.614939384640535	1.66729962497836	-0.614939384640535	-0.614939384640535	2.83763048896545	2.61476040638516	-0.614939384640535	-0.614939384640535	1.28741929549026	-0.614939384640535	-0.614939384640535	-0.614939384640535	-0.614939384640535	-0.614939384640535	-0.614939384640535	-0.614939384640535	2.2674339899973	-0.614939384640535	-0.614939384640535	2.85207618552168	-0.614939384640535	-0.614939384640535	-0.614939384640535	-0.614939384640535	-0.614939384640535	-0.614939384640535	2.69668232990332	-0.614939384640535	-0.614939384640535	-0.614939384640535	-0.614939384640535	-0.614939384640535	-0.614939384640535	-0.614939384640535	-0.614939384640535	-0.614939384640535	2.09844186970052	-0.614939384640535	-0.614939384640535	2.03136330577565	3.46604012398984	4.22221117148535	-0.614939384640535	2.63297971603345	-0.614939384640535	2.09844186970052	-0.614939384640535	-0.614939384640535	2.4011561336375	-0.614939384640535	-0.614939384640535	-0.614939384640535	1.81752661136243	-0.614939384640535	1.72353378627553	1.65318276044141	-0.614939384640535	-0.614939384640535	1.66592418847106	-0.614939384640535	-0.614939384640535	2.00712401037513	-0.614939384640535	-0.614939384640535	-0.614939384640535	1.62864791108724	1.90727735023249	1.94494984200702	1.64150425157637	1.78950826149	-0.614939384640535	-0.614939384640535	-0.614939384640535	1.7206175800266	-0.614939384640535	-0.614939384640535	2.6876225697737	-0.614939384640535	-0.614939384640535	1.37757115396165	-0.614939384640535	-0.614939384640535	1.65998705921379	-0.614939384640535	-0.614939384640535	1.30158575619327	-0.614939384640535	-0.614939384640535	-0.614939384640535	-0.614939384640535	-0.14491608094741	-0.614939384640535	-0.614939384640535	-0.614939384640535	-0.614939384640535	-0.614939384640535	0.000730044211587201	-0.614939384640535	-0.614939384640535	-0.614939384640535	-0.00965470041774742	-0.162278875887211	0.656747238409552	-0.614939384640535	0.0877082171733048	-0.0648495697262058	0.204236976348483	-0.614939384640535	0.0754975017769274	-0.614939384640535	0.350242177714137	-0.614939384640535	-0.614939384640535	-0.614939384640535	0.196921894141602	-0.614939384640535	0.639098622118131	-0.614939384640535	-0.614939384640535	-0.614939384640535	0.169605722647436	-0.614939384640535	0.167836633003205	-0.614939384640535	-0.614939384640535	-0.614939384640535	0.877055623502209	0.657034254459265	0.137994734355684	-0.614939384640535	-0.614939384640535	-0.614939384640535	0.54656661493232	0.379061891298622	-0.614939384640535	-0.614939384640535	-0.614939384640535	-0.614939384640535	-0.614939384640535	-0.614939384640535	0.502354665298476	0.515893374567925	-0.614939384640535	0.591282738318012	-0.614939384640535	-0.614939384640535	-0.614939384640535	-0.614939384640535	-0.614939384640535	-0.614939384640535	-0.614939384640535	1.00427845224237	0.571573497271424	-0.614939384640535	-0.614939384640535	-0.614939384640535	-0.614939384640535	-0.614939384640535	0.356200953695993	0.355364909897738	-0.614939384640535	0.270364313418203	-0.614939384640535	-0.614939384640535	-0.614939384640535	-0.614939384640535	-0.614939384640535	0.245924627340054	0.330498539299194	0.203624254789734	-0.614939384640535	0.303055111251381	-0.614939384640535	-0.614939384640535	-0.614939384640535	-0.614939384640535	-0.614939384640535	0.353766666950111	-0.614939384640535	-0.614939384640535	-0.614939384640535	0.649879808061158	-0.614939384640535	-0.614939384640535	-0.614939384640535	-0.614939384640535	-0.614939384640535	-0.614939384640535	0.609086140050576	-0.614939384640535	1.08188807581888	-0.614939384640535	0.870490444471595	-0.614939384640535	-0.614939384640535	-0.614939384640535	-0.614939384640535	0.819032974713231	-0.614939384640535	-0.614939384640535	-0.614939384640535	-0.614939384640535	0.304795878685095	0.510265824856609	-0.614939384640535	-0.614939384640535	-0.614939384640535	-0.614939384640535	0.278089590824306	0.571308240170107	-0.614939384640535	-0.614939384640535	-0.614939384640535	-0.614939384640535	-0.614939384640535	-0.614939384640535	-0.614939384640535	-0.614939384640535	-0.614939384640535	1.08895622443579	-0.614939384640535	0.423732913350222	-0.614939384640535	-0.614939384640535	-0.614939384640535	-0.614939384640535	-0.614939384640535	0.560747840616405	0.27575159041795	-0.614939384640535	-0.614939384640535	-0.614939384640535	1.15733100081114	-0.614939384640535	-0.614939384640535	-0.614939384640535	-0.614939384640535	1.78768594848498	-0.614939384640535	-0.614939384640535	-0.614939384640535	-0.614939384640535	-0.614939384640535	0.686409337808387	-0.614939384640535	-0.614939384640535	-0.614939384640535	-0.614939384640535	-0.614939384640535	0.747188493056603	-0.614939384640535	-0.614939384640535	0.796416123010681	-0.614939384640535	-0.614939384640535	-0.614939384640535	-0.614939384640535	-0.614939384640535	-0.614939384640535	0.534029426222255	-0.614939384640535	-0.614939384640535	-0.614939384640535	-0.614939384640535	-0.614939384640535	-0.614939384640535	-0.614939384640535	-0.113626280848036	-0.614939384640535	-0.614939384640535	-0.614939384640535	0.048100939785475	-0.614939384640535	-0.614939384640535	0.518151403289285	0.408254229314606	0.232611000382507	-0.614939384640535	0.778810729406521	-0.614939384640535	0.16620916310457	-0.614939384640535	-0.614939384640535	0.0646142799876499	-0.614939384640535	-0.614939384640535	-0.614939384640535	-0.614939384640535	0.151911064735051	-0.614939384640535	0.655191559879066	0.560123655013856	-0.614939384640535	-0.614939384640535	-0.614939384640535	-0.614939384640535	-0.614939384640535	-0.614939384640535	-0.614939384640535	-0.614939384640535	-0.614939384640535	-0.614939384640535	-0.614939384640535	0.722596727262917	0.969580405213432	0.489243732162628	-0.614939384640535	1.19363585509437	-0.614939384640535	-0.614939384640535	-0.614939384640535	-0.614939384640535	-0.614939384640535	0.594755108179413	-0.614939384640535	-0.614939384640535	-0.614939384640535	-0.43867755856452	-0.361407996461477	-0.231230993223191	-0.286754358143938	0.399531812050323	-0.301717377841222	-0.614939384640535	-0.614939384640535	0.473907284781138	0.856603291575194	0.141331412854665	-0.614939384640535	-0.614939384640535	-0.614939384640535	-0.614939384640535	-0.614939384640535	-0.195180635655957	0.0443825769968259	0.542422695669171	-0.614939384640535	-0.614939384640535	-0.614939384640535	0.10133541845109	0.133361474526254	-0.00699864626534825	-0.614939384640535	0.327867969954782	0.225671990696933	-0.614939384640535	0.354843141812108	-0.614939384640535	0.115048645825224	-0.614939384640535	-0.614939384640535	0.0241573278819464	0.16392463828009	-0.614939384640535	-0.614939384640535	-0.614939384640535	0.186983199258067	-0.614939384640535	-0.614939384640535	0.126539956565897	-0.149264972122705	-0.614939384640535	-0.614939384640535	-0.614939384640535	-0.614939384640535	0.0138456243647455	-0.614939384640535	-0.614939384640535	-0.614939384640535	-0.614939384640535	0.275693302450469	0.301321151573691	-0.614939384640535	0.162379852594961	-0.614939384640535	-0.614939384640535	-0.614939384640535	-0.614939384640535	-0.614939384640535	-0.614939384640535	-0.614939384640535	0.451948368915938	-0.614939384640535	0.62728174752285	1.16333117243618	0.722322754801877	-0.614939384640535	-0.614939384640535	-0.614939384640535	-0.614939384640535	-0.614939384640535	-0.614939384640535	-0.614939384640535	-0.614939384640535	-0.614939384640535	-0.614939384640535	-0.614939384640535	-0.614939384640535	-0.614939384640535	-0.614939384640535	0.887551793189088	-0.614939384640535	-0.614939384640535	1.10996382807081	0.766502035974159	-0.614939384640535	-0.614939384640535	-0.614939384640535	-0.614939384640535	-0.614939384640535	-0.614939384640535	-0.614939384640535	-0.614939384640535	-0.614939384640535	0.276685271111165	0.3946838065744	-0.614939384640535	1.11260071907872	-0.614939384640535	-0.614939384640535	-0.614939384640535	-0.614939384640535	-0.614939384640535	-0.614939384640535	-0.614939384640535	-0.614939384640535	-0.614939384640535	0.604006962301505	0.618458146398896	-0.614939384640535	-0.614939384640535	-0.614939384640535	0.532148725930305	-0.614939384640535	-0.614939384640535	-0.614939384640535	-0.614939384640535	-0.614939384640535	-0.614939384640535	-0.614939384640535	-0.614939384640535	-0.614939384640535	-0.614939384640535	-0.614939384640535	-0.614939384640535	-0.614939384640535	-0.614939384640535	-0.614939384640535	-0.614939384640535	-0.614939384640535	-0.614939384640535	-0.614939384640535	0.679472874183252	-0.614939384640535	-0.614939384640535	-0.614939384640535	-0.614939384640535	0.525958908670511	0.345788609356265	-0.614939384640535	-0.614939384640535	-0.614939384640535	-0.614939384640535	-0.614939384640535	-0.614939384640535	0.500395125672706	-0.614939384640535	0.797570990051327	-0.614939384640535	-0.614939384640535	-0.614939384640535	-0.614939384640535	-0.614939384640535	0.713483784611118	0.803298421110956	-0.614939384640535	0.862287115324674	0.698412199474903	1.11140101125484	-0.614939384640535	-0.614939384640535	0.63174413110361	1.36404262807231	-0.614939384640535	0.792810737576628	-0.614939384640535	-0.614939384640535	-0.614939384640535	-0.614939384640535	1.02493471517965	-0.614939384640535	-0.614939384640535	0.555258337113035	0.243108769458231	-0.614939384640535	0.673963496755024	-0.614939384640535	-0.614939384640535	0.275926501625116	0.201280134194921	0.174234894590308	-0.614939384640535	-0.614939384640535	0.72800947242151	-0.614939384640535	-0.614939384640535	-0.614939384640535	-0.614939384640535	-0.614939384640535	0.498628427550114	-0.614939384640535	-0.614939384640535	-0.614939384640535	0.622389013382468	-0.614939384640535	-0.614939384640535	-0.614939384640535	-0.614939384640535	1.10056895300697	-0.614939384640535	0.819510867029684	-0.614939384640535	1.56855944631708	-0.614939384640535	-0.614939384640535	-0.614939384640535	-0.614939384640535	-0.614939384640535	-0.614939384640535	-0.614939384640535	-0.614939384640535	-0.614939384640535	-0.614939384640535	0.539710776667194	-0.614939384640535	0.945043836375807	-0.614939384640535	-0.614939384640535	-0.614939384640535	0.668964053287281	1.59111223281824	-0.614939384640535	0.979153364891627	0.517814499267924	-0.614939384640535	-0.614939384640535	-0.614939384640535	-0.614939384640535	-0.614939384640535	-0.614939384640535	-0.614939384640535	-0.614939384640535	-0.614939384640535	0.662720944744978	0.625471309518987	-0.614939384640535	-0.614939384640535	-0.614939384640535	0.412313691723731	-0.614939384640535	0.113772829810119	-0.614939384640535	-0.614939384640535	-0.614939384640535	-0.614939384640535	-0.614939384640535	-0.614939384640535	-0.614939384640535	-0.614939384640535	-0.614939384640535	-0.614939384640535	-0.614939384640535	-0.614939384640535	-0.614939384640535	-0.614939384640535	-0.614939384640535	-0.614939384640535	0.727134750660395	-0.614939384640535	-0.614939384640535	0.451354772428781	0.976548094609509	-0.614939384640535	-0.614939384640535	-0.614939384640535	-0.614939384640535	-0.614939384640535	-0.614939384640535	-0.614939384640535	-0.614939384640535	-0.614939384640535	-0.614939384640535	-0.614939384640535	-0.614939384640535	0.63862135037967	0.782037876509726	-0.614939384640535	-0.614939384640535	-0.614939384640535	-0.614939384640535	-0.614939384640535	-0.614939384640535	0.312461137733104	-0.614939384640535	0.422931346669507	-0.614939384640535	-0.614939384640535	-0.614939384640535	-0.614939384640535	-0.614939384640535	-0.614939384640535	1.05081946534582	-0.614939384640535	-0.614939384640535	-0.614939384640535	-0.614939384640535	-0.614939384640535	0.506578171972834	-0.614939384640535	0.59370565407528	0.529979169166828	-0.614939384640535	-0.614939384640535	-0.322149821527377	-0.614939384640535	-0.614939384640535	-0.614939384640535	0.0680451347742004	-0.614939384640535	-0.614939384640535	-0.101741185909814	0.00375604399274369	0.880885569583026	0.29762825679206	-0.614939384640535	-0.614939384640535	-0.614939384640535	-0.614939384640535	-0.614939384640535	0.81617285984824	-0.614939384640535	1.02024681086395	0.997863782883279	-0.614939384640535	-0.614939384640535	-0.614939384640535	-0.614939384640535	-0.614939384640535	1.03396781127456	-0.614939384640535	1.00970226996175	-0.614939384640535	-0.614939384640535	-0.614939384640535	-0.614939384640535	-0.614939384640535	-0.614939384640535	-0.614939384640535	-0.614939384640535	-0.614939384640535	1.62908829796743	-0.614939384640535	-0.614939384640535	-0.0304047085159179	0.180972522086435	-0.614939384640535	0.746903571819139	0.313412735060542	-0.614939384640535	-0.614939384640535	-0.614939384640535	0.420933073971513	0.348044304050456	-0.614939384640535	-0.614939384640535	0.293115886119714	-0.614939384640535	-0.614939384640535	-0.614939384640535	-0.614939384640535	-0.614939384640535	-0.614939384640535	-0.614939384640535	-0.614939384640535	-0.614939384640535	-0.614939384640535	-0.614939384640535	-0.614939384640535	-0.614939384640535	-0.614939384640535	-0.614939384640535	-0.614939384640535	-0.614939384640535	-0.614939384640535	-0.614939384640535	1.26341466432235	-0.614939384640535	-0.614939384640535	-0.614939384640535	-0.614939384640535	0.697293300913228	-0.614939384640535	-0.614939384640535	-0.614939384640535	-0.614939384640535	1.06354358490521	-0.614939384640535	-0.614939384640535	-0.614939384640535	-0.614939384640535	-0.614939384640535	-0.614939384640535	-0.614939384640535	-0.614939384640535	-0.614939384640535	0.614096124500133	-0.614939384640535	-0.614939384640535	-0.614939384640535	-0.614939384640535	-0.614939384640535	-0.614939384640535	-0.614939384640535	-0.614939384640535	-0.614939384640535	-0.614939384640535	-0.614939384640535	1.25460849006708	0.85720999224701	-0.614939384640535	-0.614939384640535	-0.614939384640535	-0.167462229408536	-0.100260582875517	-0.614939384640535	-0.614939384640535	0.098847997992682	-0.614939384640535	-0.614939384640535	-0.614939384640535	-0.614939384640535	-0.614939384640535	-0.614939384640535	-0.614939384640535	-0.614939384640535	-0.614939384640535	0.850833280504411	-0.614939384640535	-0.1347130856513	-0.614939384640535	-0.614939384640535	0.112347779499451	0.155181095187865	-0.614939384640535	0.465185013182127	-0.614939384640535	-0.614939384640535	-0.614939384640535	0.0858503648749498	0.191754712833135	-0.614939384640535	-0.614939384640535	-0.614939384640535	-0.614939384640535	0.692120395540504	0.446378952149449	-0.614939384640535	-0.614939384640535	-0.614939384640535	-0.614939384640535	-0.614939384640535	-0.614939384640535	-0.614939384640535	-0.614939384640535	-0.614939384640535	-0.614939384640535	-0.614939384640535	-0.614939384640535	0.453477943642134	-0.614939384640535	-0.614939384640535	-0.614939384640535	-0.614939384640535	-0.614939384640535	-0.614939384640535	0.806102973714448	-0.614939384640535	1.22472246283935	-0.614939384640535	-0.614939384640535	-0.614939384640535	-0.614939384640535	-0.614939384640535	-0.614939384640535	-0.614939384640535	1.24291819482462	-0.614939384640535	-0.614939384640535	0.702642929198838	-0.614939384640535	-0.614939384640535	-0.614939384640535	-0.614939384640535	-0.614939384640535	-0.614939384640535	1.29462305376575	-0.614939384640535	-0.614939384640535	-0.614939384640535	-0.614939384640535	0.961503356433282	-0.614939384640535	1.33697911229017	-0.614939384640535	-0.614939384640535	-0.614939384640535	-0.614939384640535	0.860421077005863	-0.614939384640535	-0.614939384640535	-0.614939384640535	-0.614939384640535	0.759853493740808	-0.614939384640535	0.771145679841279	-0.614939384640535	0.353212038101546	0.561789709865651	0.702908320250307	0.873592388051768	-0.614939384640535	1.2058452123808	0.527426278135499	0.307106690790597	-0.614939384640535	0.624713763360186	-0.614939384640535	-0.614939384640535	-0.614939384640535	0.282389305070533	0.252827363445727	0.399623462402093	1.19813116320896	0.314430004831719	-0.614939384640535	0.743565335100509	0.552277516618102	1.33318252281441	0.913231807523342	0.264930218325582	1.01611642020346	-0.614939384640535	-0.614939384640535	-0.614939384640535	-0.614939384640535	-0.614939384640535	1.02976015469709	0.943609662572817	1.62974926857123	0.500581436959325	0.919849151007529	0.683573789895544	-0.614939384640535	1.01211413977149	0.665085672984504	-0.614939384640535	0.412784256358926	1.02088431774625	-0.614939384640535	-0.614939384640535	0.0090545869939375	1.11188066987643	-0.614939384640535	1.00761142593497	-0.614939384640535	1.98059927905582	1.10400434634795	-0.614939384640535	0.974151562041341	-0.614939384640535	-0.614939384640535	0.708374214718606	0.477075292176102	1.80916071202242	0.829950797866889	0.540814011548991	-0.614939384640535	-0.614939384640535	-0.614939384640535	0.283100206781227	1.58647303866382	-0.614939384640535	1.35040302992692	0.992322469799338	2.06299542028888	1.31060217940807	1.14935951023953	-0.614939384640535	-0.614939384640535	-0.614939384640535	-0.614939384640535	-0.614939384640535	-0.614939384640535	-0.614939384640535	-0.614939384640535	-0.614939384640535	-0.614939384640535	-0.614939384640535	0.883509238121214	1.96153431182434	1.37458310318883	0.923367059446443	0.474675305491895	-0.614939384640535	2.68341874147525	-0.614939384640535	1.98280999441428	-0.614939384640535	-0.614939384640535	-0.614939384640535	-0.614939384640535	-0.614939384640535	-0.614939384640535	2.35266165418327	-0.614939384640535	-0.614939384640535	2.77310532724529	2.0726067382997	-0.614939384640535	1.23083540282474	1.04158039635829	-0.614939384640535	-0.614939384640535	2.41527478322053	-0.614939384640535	-0.614939384640535	0.727548939842621	-0.614939384640535	-0.614939384640535	-0.614939384640535	-0.614939384640535	-0.614939384640535	-0.614939384640535	-0.614939384640535	-0.614939384640535	-0.614939384640535	-0.614939384640535	0.369856165063536	0.638740632028624	-0.614939384640535	-0.614939384640535	-0.614939384640535	-0.614939384640535	-0.614939384640535	-0.614939384640535	-0.614939384640535	-0.614939384640535	-0.614939384640535	0.9242957691711	-0.614939384640535	-0.614939384640535	0.364289661461131	-0.614939384640535	-0.614939384640535	-0.614939384640535	-0.614939384640535	1.17352072100245	-0.614939384640535	0.76628174736329	-0.614939384640535	0.90306153380798	0.523230423482393	-0.614939384640535	-0.614939384640535	-0.614939384640535	-0.0327844617621402	-0.614939384640535	0.828656983302551	-0.614939384640535	1.93907744016848	-0.614939384640535	-0.614939384640535	-0.614939384640535	-0.614939384640535	-0.614939384640535	-0.614939384640535	0.4326363384468	-0.614939384640535	-0.614939384640535	0.11334857025143	-0.614939384640535	-0.614939384640535	-0.614939384640535	-0.614939384640535	-0.614939384640535	-0.614939384640535	-0.614939384640535	1.64597878147978	0.909582462182432	-0.614939384640535	-0.614939384640535	-0.614939384640535	-0.614939384640535	-0.614939384640535	0.134054780509363	0.448060214251553	-0.614939384640535	-0.614939384640535	-0.614939384640535	-0.614939384640535	0.533632948864888	-0.614939384640535	-0.614939384640535	-0.614939384640535	-0.614939384640535	-0.614939384640535	0.929706663089906	-0.614939384640535	0.966417545028658	-0.614939384640535	-0.614939384640535	-0.614939384640535	-0.614939384640535	-0.614939384640535	-0.614939384640535	-0.614939384640535	-0.614939384640535	-0.614939384640535	0.700788395188117	-0.614939384640535	-0.614939384640535	-0.614939384640535	-0.614939384640535	-0.614939384640535	1.66272262217914	-0.614939384640535	-0.614939384640535	-0.614939384640535	-0.614939384640535	0.925784268228464	-0.614939384640535	-0.614939384640535	-0.614939384640535	1.02035302370257	-0.614939384640535	1.51566997626104	2.52254977703178	-0.614939384640535	2.10838573101781	1.98407540783441	1.20476436072879	1.44822793644725	-0.614939384640535	1.44301221128258	-0.614939384640535	1.68279633436162	-0.614939384640535	-0.614939384640535	-0.614939384640535	-0.614939384640535	-0.614939384640535	-0.614939384640535	-0.614939384640535	-0.614939384640535	-0.614939384640535	0.506201388908741	-0.614939384640535	0.868087556196436	1.02173518591033	-0.614939384640535	1.52702784174888	-0.614939384640535	-0.614939384640535	-0.614939384640535	0.405077029236939	-0.614939384640535	-0.614939384640535	-0.614939384640535	0.161016851018054	-0.614939384640535	-0.614939384640535	-0.614939384640535	-0.165762259637174	-0.614939384640535	0.567186422052368	-0.614939384640535	0.544945752618142	-0.614939384640535	0.183523864839813	-0.614939384640535	0.565924260752358	0.157652437595187	-0.614939384640535	-0.614939384640535	-0.614939384640535	-0.614939384640535	3.19036447284853	2.08929185991315	2.31482568489361	-0.614939384640535	-0.614939384640535	-0.614939384640535	3.35461523721573	-0.614939384640535	-0.614939384640535	-0.614939384640535	-0.614939384640535	-0.614939384640535	-0.614939384640535	-0.614939384640535	3.63962255606412	3.25424803017322	-0.614939384640535	-0.614939384640535	-0.614939384640535	-0.614939384640535	-0.614939384640535	-0.614939384640535	-0.614939384640535	-0.614939384640535	1.8829237031666	-0.614939384640535	1.62162988845061	-0.614939384640535	-0.614939384640535	-0.614939384640535	1.83156947217928	-0.614939384640535	-0.614939384640535	-0.614939384640535	-0.614939384640535	-0.614939384640535	-0.614939384640535	-0.614939384640535	-0.614939384640535	-0.614939384640535	-0.614939384640535	2.82065989519007	-0.614939384640535	-0.614939384640535	-0.614939384640535	2.84793085004534	-0.614939384640535	-0.614939384640535	1.60517147028317	2.95917980649251	-0.614939384640535	-0.614939384640535	-0.614939384640535	1.51800816122816	-0.614939384640535	-0.614939384640535	-0.614939384640535	-0.614939384640535	-0.614939384640535	-0.614939384640535	-0.614939384640535	-0.614939384640535	-0.614939384640535	-0.614939384640535	-0.614939384640535	-0.614939384640535	-0.614939384640535	-0.614939384640535	-0.614939384640535	1.44462757320933	-0.614939384640535	-0.614939384640535	-0.614939384640535	-0.614939384640535	-0.614939384640535	1.91316397823518	1.41704142288766	-0.614939384640535	-0.614939384640535	1.98154614366368	2.36390895882552	1.94434077250245	2.36390895882552	1.48656876067194	-0.614939384640535	-0.614939384640535	1.47701325267577	-0.614939384640535	-0.614939384640535	-0.614939384640535	-0.614939384640535	-0.614939384640535	-0.614939384640535	-0.614939384640535	-0.614939384640535	-0.614939384640535	-0.614939384640535	-0.614939384640535	2.36165031080334	-0.614939384640535	-0.614939384640535	-0.614939384640535	-0.614939384640535	-0.614939384640535	-0.614939384640535	-0.614939384640535	-0.614939384640535	1.57976660687785	2.26082911284793	-0.614939384640535	-0.614939384640535	1.59280502143806	-0.614939384640535	-0.614939384640535	-0.614939384640535	2.18764227160698	1.69193502226207	-0.614939384640535	2.36707884421073	-0.614939384640535	1.52074374041518	-0.614939384640535	-0.614939384640535	-0.614939384640535	-0.614939384640535	-0.614939384640535	-0.614939384640535	-0.614939384640535	-0.614939384640535	3.22943007041065	3.27368324883711	-0.614939384640535	-0.614939384640535	-0.614939384640535	-0.614939384640535	-0.614939384640535	-0.614939384640535	-0.614939384640535	2.31742350236409	-0.614939384640535	-0.614939384640535	-0.614939384640535	3.18670774418277	-0.614939384640535	-0.614939384640535	-0.614939384640535	2.62042301800463	2.44795447598202	-0.614939384640535	-0.614939384640535	2.0998566724908	-0.614939384640535	-0.614939384640535	-0.614939384640535	2.76407769904547	-0.614939384640535	-0.614939384640535	3.03172730689537	-0.614939384640535	2.94263907776672	-0.614939384640535	-0.614939384640535	-0.614939384640535	-0.614939384640535	-0.614939384640535	-0.614939384640535	-0.614939384640535	-0.614939384640535	-0.614939384640535	-0.614939384640535	-0.614939384640535	2.44990687143753	1.57643166226582	-0.614939384640535	1.87096567305767	-0.614939384640535	-0.614939384640535	2.38998888569585	2.12492881564501	-0.614939384640535	-0.614939384640535	2.03070065426215	-0.614939384640535	-0.614939384640535	1.84857837220527	-0.614939384640535	3.77779664551232	1.98978919802213	2.58685879119492	2.07398703918159	2.43631105103276	1.96961685369989	-0.614939384640535	2.19381215518474	-0.614939384640535	3.60984731469749	2.68942887953878	3.24751712789949	2.60240001773505	2.11986642369932	1.51023773693222	1.73726122384361	-0.614939384640535	2.21135792694434	-0.614939384640535	-0.614939384640535	0.400311390968286	-0.0226904905215189	-0.614939384640535	0.0102665560569312	-0.614939384640535	-0.614939384640535	0.163041133585093	-0.614939384640535	0.297996159501343	-0.614939384640535	-0.614939384640535	-0.614939384640535	-0.614939384640535	0.0996998971642171	-0.614939384640535	-0.614939384640535	-0.614939384640535	-0.614939384640535	-0.614939384640535	-0.614939384640535	-0.614939384640535	0.251834275864086	-0.614939384640535	-0.614939384640535	-0.614939384640535	-0.614939384640535	-0.614939384640535	-0.614939384640535	-0.614939384640535	-0.614939384640535	-0.614939384640535	0.453307764040728	-0.614939384640535	-0.614939384640535	-0.614939384640535	0.587285541039183	-0.614939384640535	-0.614939384640535	-0.614939384640535	-0.614939384640535	-0.614939384640535	-0.614939384640535	-0.614939384640535	-0.614939384640535	1.27496157799248	-0.614939384640535	-0.614939384640535	-0.614939384640535	0.366422860849918	-0.614939384640535	-0.614939384640535	0.423893381974867	-0.614939384640535	-0.614939384640535	-0.614939384640535	0.450846525805729	-0.614939384640535	-0.614939384640535	-0.614939384640535	-0.614939384640535	-0.614939384640535	-0.614939384640535	-0.614939384640535	-0.614939384640535	-0.614939384640535	0.721775171395263	-0.614939384640535	-0.614939384640535	-0.614939384640535	-0.614939384640535	-0.614939384640535	0.561060196471216	-0.614939384640535	1.53415012300076	-0.614939384640535	-0.614939384640535	-0.614939384640535	-0.614939384640535	-0.614939384640535	-0.614939384640535	-0.614939384640535	-0.614939384640535	-0.614939384640535	0.774111561538361	-0.614939384640535	-0.614939384640535	-0.614939384640535	-0.614939384640535	-0.614939384640535	-0.614939384640535	-0.614939384640535	-0.614939384640535	-0.614939384640535	-0.614939384640535	-0.614939384640535	-0.614939384640535	-0.614939384640535	-0.614939384640535	0.847667423299305	-0.614939384640535	-0.614939384640535	-0.614939384640535	-0.614939384640535	-0.614939384640535	-0.614939384640535	-0.614939384640535	-0.614939384640535	-0.614939384640535	-0.614939384640535	0.405154276950474	-0.614939384640535	-0.614939384640535	-0.614939384640535	-0.614939384640535	-0.614939384640535	-0.614939384640535	-0.614939384640535	-0.614939384640535	-0.614939384640535	-0.614939384640535	-0.614939384640535	-0.614939384640535	-0.614939384640535	-0.614939384640535	-0.614939384640535	-0.614939384640535	-0.614939384640535	1.0590543580193	-0.614939384640535	-0.614939384640535	0.657034254459265	-0.614939384640535	0.589691440807277	-0.614939384640535	-0.614939384640535	-0.614939384640535	0.839571093887979	-0.614939384640535	-0.614939384640535	-0.614939384640535	-0.614939384640535	-0.614939384640535	1.16269067555997	-0.614939384640535	-0.614939384640535	-0.614939384640535	0.0730865246120328	-0.614939384640535	-0.614939384640535	-0.614939384640535	-0.614939384640535	-0.614939384640535	0.691533847014862	0.0890722497651527	-0.614939384640535	-0.614939384640535	-0.614939384640535	0.349279326838353	-0.614939384640535	-0.614939384640535	-0.614939384640535	0.734632448493953	-0.614939384640535	-0.614939384640535	-0.614939384640535	0.513788048317246	-0.614939384640535	-0.614939384640535	-0.614939384640535	-0.614939384640535	-0.614939384640535	-0.614939384640535	-0.614939384640535	-0.614939384640535	-0.614939384640535	-0.614939384640535	-0.614939384640535	-0.614939384640535	0.739399633898272	-0.614939384640535	-0.614939384640535	1.00844704728044	-0.614939384640535	-0.614939384640535	-0.614939384640535	-0.614939384640535	-0.614939384640535	-0.614939384640535	-0.614939384640535	-0.614939384640535	-0.614939384640535	-0.614939384640535	-0.614939384640535	-0.614939384640535	-0.614939384640535	-0.614939384640535	-0.614939384640535	-0.614939384640535	-0.614939384640535	-0.614939384640535	-0.614939384640535	-0.614939384640535	0.46033203259934	-0.614939384640535	0.59210757406822	0.736731161259096	-0.614939384640535	0.345107230612665	-0.614939384640535	-0.614939384640535	-0.614939384640535	-0.614939384640535	0.577762918916026	-0.614939384640535	-0.614939384640535	-0.614939384640535	-0.614939384640535	-0.614939384640535	-0.614939384640535	-0.614939384640535	-0.614939384640535	-0.614939384640535	1.62294174422223	-0.614939384640535	-0.614939384640535	0.762621397176491	-0.614939384640535	-0.614939384640535	-0.614939384640535	-0.614939384640535	-0.614939384640535	-0.614939384640535	-0.614939384640535	-0.614939384640535	-0.614939384640535	-0.614939384640535	-0.614939384640535	-0.614939384640535	-0.614939384640535	-0.614939384640535	-0.614939384640535	-0.614939384640535	-0.614939384640535	-0.614939384640535	-0.614939384640535	-0.614939384640535	-0.614939384640535	-0.614939384640535	-0.614939384640535	-0.614939384640535	-0.614939384640535	-0.614939384640535	-0.614939384640535	-0.614939384640535	-0.614939384640535	-0.614939384640535	-0.614939384640535	-0.614939384640535	-0.614939384640535	-0.614939384640535	-0.614939384640535	-0.614939384640535	-0.614939384640535	-0.614939384640535	0.41989714580921	-0.614939384640535	-0.614939384640535	-0.614939384640535	-0.614939384640535	0.0698758086793928	-0.614939384640535	-0.614939384640535	-0.614939384640535	0.34612967555448	-0.614939384640535	-0.614939384640535	-0.614939384640535	-0.614939384640535	-0.614939384640535	-0.614939384640535	-0.614939384640535	1.79893426810092	-0.614939384640535	-0.614939384640535	-0.614939384640535	-0.614939384640535	-0.614939384640535	1.7459414844231	-0.614939384640535	1.07946992637787	0.879664622524551	1.25575801733739	0.951002708441076	-0.614939384640535	-0.614939384640535	-0.614939384640535	-0.614939384640535	-0.614939384640535	-0.614939384640535	-0.614939384640535	0.308612036553871	0.347838786347696	-0.614939384640535	0.715376949875314	-0.614939384640535	-0.614939384640535	-0.614939384640535	-0.614939384640535	-0.614939384640535	-0.614939384640535	-0.614939384640535	-0.614939384640535	-0.614939384640535	-0.614939384640535	-0.614939384640535	0.959156484805052	1.23390926904954	-0.614939384640535	-0.614939384640535	0.588924820478332	-0.614939384640535	0.579052038553461	-0.614939384640535	1.06489559749386	-0.614939384640535	-0.614939384640535	0.493271564970919	-0.614939384640535	-0.614939384640535	-0.614939384640535	-0.614939384640535	-0.614939384640535	-0.614939384640535	-0.614939384640535	-0.614939384640535	-0.614939384640535	-0.614939384640535	-0.614939384640535	-0.614939384640535	-0.614939384640535	-0.614939384640535	-0.614939384640535	-0.614939384640535	-0.614939384640535	1.06084683087632	0.804231938546757	1.04530624215724	-0.614939384640535	-0.614939384640535	-0.614939384640535	-0.614939384640535	-0.614939384640535	-0.614939384640535	-0.614939384640535	-0.614939384640535	-0.614939384640535	0.656296492353083	-0.614939384640535	-0.614939384640535	0.439874876464177	-0.614939384640535	-0.614939384640535	-0.614939384640535	-0.614939384640535	-0.614939384640535	-0.614939384640535	-0.614939384640535	-0.614939384640535	-0.614939384640535	-0.614939384640535	-0.614939384640535	0.545654291676922	-0.614939384640535	0.790367389097855	-0.614939384640535	-0.614939384640535	-0.614939384640535	-0.614939384640535	1.09222274419478	-0.614939384640535	-0.614939384640535	-0.614939384640535	-0.614939384640535	-0.614939384640535	-0.614939384640535	-0.614939384640535	-0.614939384640535	-0.614939384640535	-0.614939384640535	-0.614939384640535	-0.614939384640535	-0.614939384640535	-0.614939384640535	1.15150256911175	1.04949257469482	-0.614939384640535	0.611927385553466	-0.614939384640535	-0.614939384640535	1.05303619634373	-0.614939384640535	0.819670241290128	-0.614939384640535	-0.614939384640535	-0.614939384640535	-0.614939384640535	0.963464985234557	-0.614939384640535	-0.614939384640535	-0.614939384640535	-0.614939384640535	1.3156880087371	-0.614939384640535	-0.614939384640535	-0.614939384640535	-0.614939384640535	-0.614939384640535	-0.614939384640535	-0.614939384640535	-0.614939384640535	1.2055748627708	-0.614939384640535	0.848166305493962	1.5716588239897	-0.614939384640535	-0.614939384640535	-0.614939384640535	-0.614939384640535	1.10424183887329	-0.614939384640535	-0.614939384640535	-0.614939384640535	-0.614939384640535	0.771293649143773	1.09386126955773	-0.614939384640535	-0.614939384640535	1.26967958621698	-0.614939384640535	-0.614939384640535	-0.614939384640535	-0.614939384640535	-0.614939384640535	0.779334980674438	-0.614939384640535	-0.614939384640535	-0.614939384640535	-0.614939384640535	-0.614939384640535	-0.614939384640535	-0.614939384640535	-0.614939384640535	-0.614939384640535	-0.614939384640535	1.31014136060569	-0.614939384640535	2.18918140944683	-0.614939384640535	-0.614939384640535	-0.614939384640535	-0.614939384640535	-0.614939384640535	-0.614939384640535	0.623317799546658	-0.614939384640535	-0.614939384640535	-0.614939384640535	-0.614939384640535	-0.614939384640535	0.896065759237312	1.10543040633926	0.642690541120271	-0.614939384640535	0.944661106119574	-0.614939384640535	-0.614939384640535	1.00886521586279	0.868773229859917	1.02771890298086	0.724105734126381	-0.614939384640535	-0.614939384640535	-0.614939384640535	1.2899634794321	-0.614939384640535	-0.614939384640535	-0.614939384640535	-0.614939384640535	-0.614939384640535	-0.614939384640535	-0.614939384640535	-0.614939384640535	-0.614939384640535	-0.614939384640535	1.15238671316892	-0.614939384640535	-0.614939384640535	-0.614939384640535	-0.614939384640535	0.972160529757009	0.938565394784944	-0.614939384640535	0.679472874183252	-0.614939384640535	-0.614939384640535	-0.614939384640535	-0.614939384640535	-0.614939384640535	-0.614939384640535	-0.614939384640535	-0.614939384640535	-0.614939384640535	1.14948541018682	-0.614939384640535	-0.614939384640535	-0.614939384640535	-0.614939384640535	-0.614939384640535	-0.614939384640535	-0.614939384640535	1.20828246976302	0.981163840934154	-0.614939384640535	-0.614939384640535	-0.614939384640535	-0.614939384640535	-0.614939384640535	-0.614939384640535	0.772923565625628	-0.614939384640535	-0.614939384640535	-0.614939384640535	-0.614939384640535	-0.614939384640535	-0.614939384640535	-0.614939384640535	-0.614939384640535	-0.614939384640535	-0.614939384640535	0.448565681090905	-0.614939384640535	-0.614939384640535	-0.614939384640535	-0.614939384640535	-0.614939384640535	-0.614939384640535	-0.614939384640535	-0.614939384640535	-0.614939384640535	-0.614939384640535	-0.614939384640535	1.43925455663429	-0.614939384640535	-0.614939384640535	-0.614939384640535	-0.614939384640535	-0.614939384640535	-0.614939384640535	-0.614939384640535	0.950423853466092	-0.614939384640535	-0.614939384640535	-0.614939384640535	-0.614939384640535	-0.614939384640535	-0.614939384640535	-0.614939384640535	-0.614939384640535	1.17638187919139	-0.614939384640535	-0.614939384640535	-0.614939384640535	-0.614939384640535	-0.614939384640535	-0.614939384640535	-0.614939384640535	-0.614939384640535	-0.614939384640535	-0.614939384640535	-0.614939384640535	-0.614939384640535	-0.614939384640535	-0.614939384640535	-0.614939384640535	-0.614939384640535	0.270882719454156	-0.614939384640535	-0.614939384640535	-0.614939384640535	0.247885256570429	-0.614939384640535	0.297444420478958	0.0636786143589587	-0.614939384640535	-0.614939384640535	-0.614939384640535	-0.614939384640535	0.445624199360223	0.987635205435464	-0.614939384640535	0.329905334435163	-0.614939384640535	-0.614939384640535	-0.614939384640535	-0.614939384640535	0.0328398533900749	-0.614939384640535	-0.614939384640535	0.533137757895602	-0.614939384640535	-0.614939384640535	-0.614939384640535	-0.614939384640535	-0.614939384640535	-0.614939384640535	-0.614939384640535	-0.614939384640535	-0.614939384640535	-0.614939384640535	-0.614939384640535	-0.614939384640535	-0.614939384640535	0.586086407323386	-0.614939384640535	-0.614939384640535	-0.614939384640535	-0.614939384640535	-0.614939384640535	-0.614939384640535	-0.614939384640535	-0.614939384640535	-0.614939384640535	-0.614939384640535	-0.614939384640535	-0.614939384640535	0.993140745026392	-0.614939384640535	-0.614939384640535	-0.614939384640535	-0.614939384640535	-0.614939384640535	-0.614939384640535	-0.614939384640535	-0.614939384640535	1.32940294647972	-0.614939384640535	-0.614939384640535	-0.614939384640535	1.27496157799248	-0.614939384640535	-0.614939384640535	-0.614939384640535	-0.614939384640535	-0.614939384640535	0.887375534120434	-0.614939384640535	-0.614939384640535	-0.614939384640535	-0.614939384640535	-0.614939384640535	1.73430306691881	0.843854924759282	-0.614939384640535	0.680495503529706	-0.614939384640535	-0.614939384640535	-0.614939384640535	-0.614939384640535	-0.614939384640535	-0.614939384640535	-0.614939384640535	-0.614939384640535	-0.614939384640535	-0.614939384640535	-0.614939384640535	-0.614939384640535	-0.614939384640535	-0.614939384640535	0.858898135830801	-0.614939384640535	-0.614939384640535	1.68559886940343	-0.614939384640535	-0.614939384640535	-0.614939384640535	-0.614939384640535	-0.614939384640535	0.497515647572746	1.34430393498454	-0.614939384640535	-0.614939384640535	-0.614939384640535	-0.614939384640535	0.66521039136954	-0.614939384640535	-0.614939384640535	-0.614939384640535	-0.614939384640535	-0.614939384640535	-0.614939384640535	-0.614939384640535	-0.614939384640535	-0.614939384640535	-0.614939384640535	1.00594304029532	-0.614939384640535	-0.614939384640535	-0.614939384640535	0.638502092908185	-0.614939384640535	-0.614939384640535	0.59674885934381	1.72678445850155	-0.614939384640535	-0.614939384640535	-0.614939384640535	-0.614939384640535	-0.614939384640535	-0.614939384640535	-0.614939384640535	-0.614939384640535	-0.614939384640535	-0.614939384640535	-0.614939384640535	-0.614939384640535	-0.614939384640535	-0.614939384640535	-0.614939384640535	-0.614939384640535	1.04092482514099	1.20503443699586	-0.614939384640535	-0.614939384640535	-0.614939384640535	-0.614939384640535	-0.614939384640535	-0.614939384640535	-0.614939384640535	-0.614939384640535	-0.614939384640535	-0.614939384640535	0.284584998418809	-0.614939384640535	-0.614939384640535	-0.614939384640535	-0.614939384640535	-0.614939384640535	-0.614939384640535	-0.614939384640535	-0.614939384640535	-0.614939384640535	-0.614939384640535	-0.614939384640535	-0.614939384640535	-0.614939384640535	-0.614939384640535	-0.614939384640535	-0.614939384640535	-0.614939384640535	-0.614939384640535	-0.614939384640535	-0.614939384640535	-0.614939384640535	-0.614939384640535	-0.614939384640535	-0.614939384640535	0.454585497179853	-0.614939384640535	-0.614939384640535	-0.614939384640535	-0.614939384640535	-0.614939384640535	-0.614939384640535	-0.614939384640535	-0.614939384640535	-0.614939384640535	-0.614939384640535	-0.614939384640535	-0.614939384640535	-0.614939384640535	-0.614939384640535	0.272441706895446	-0.614939384640535	-0.614939384640535	-0.614939384640535	0.902520879564355	-0.614939384640535	-0.614939384640535	-0.614939384640535	-0.614939384640535	-0.614939384640535	1.17625160183548	-0.614939384640535	-0.614939384640535	-0.614939384640535	-0.614939384640535	-0.614939384640535	-0.614939384640535	-0.614939384640535	1.19991850178791	1.55545224952993	-0.614939384640535	-0.614939384640535	-0.614939384640535	-0.614939384640535	2.22839599702509	-0.614939384640535	-0.614939384640535	-0.614939384640535	-0.614939384640535	0.961111675533791	-0.614939384640535	-0.614939384640535	-0.614939384640535	-0.614939384640535	-0.614939384640535	1.05237048697893	-0.614939384640535	0.67603421062495	0.602772185162492	1.10021444574266	-0.614939384640535	-0.614939384640535	-0.614939384640535	-0.614939384640535	-0.614939384640535	1.25059782584723	-0.614939384640535	-0.614939384640535	-0.614939384640535	-0.614939384640535	-0.614939384640535	-0.614939384640535	-0.614939384640535	1.10972455857	-0.614939384640535	-0.614939384640535	1.34815088841238	-0.614939384640535	-0.614939384640535	1.00096061252192	1.43979037980997	1.7709253568201	1.2241690260353	1.03809067522507	-0.614939384640535	-0.614939384640535	-0.614939384640535	-0.614939384640535	2.52254977703178	-0.614939384640535	-0.614939384640535	-0.614939384640535	-0.614939384640535	-0.614939384640535	1.00054694107295	-0.614939384640535	-0.614939384640535	0.670094742820884	0.856199127049873	1.80104133859404	-0.614939384640535	-0.614939384640535	-0.614939384640535	-0.614939384640535	-0.614939384640535	-0.614939384640535	0.600757358867461	-0.614939384640535	-0.614939384640535	0.892683054757718	-0.614939384640535	0.319004302986231	-0.614939384640535	-0.614939384640535	-0.614939384640535	-0.614939384640535	-0.614939384640535	-0.614939384640535	-0.614939384640535	-0.614939384640535	-0.614939384640535	-0.614939384640535	-0.614939384640535	-0.614939384640535	0.778436524926417	-0.614939384640535	-0.614939384640535	-0.614939384640535	-0.614939384640535	-0.614939384640535	-0.614939384640535	-0.614939384640535	2.17388891670638	1.38996581046435	-0.614939384640535	-0.614939384640535	-0.614939384640535	-0.614939384640535	-0.614939384640535	-0.614939384640535	-0.614939384640535	-0.614939384640535	-0.614939384640535	-0.614939384640535	-0.614939384640535	1.43640235259191	1.13377982900799	-0.614939384640535	-0.614939384640535	-0.614939384640535	1.18661005400845	1.17248286121299	-0.614939384640535	-0.614939384640535	-0.614939384640535	-0.614939384640535	-0.614939384640535	1.17638187919139	1.37292756713913	-0.614939384640535	-0.614939384640535	1.0026176476638	-0.614939384640535	-0.614939384640535	-0.614939384640535	-0.614939384640535	1.45948358502299	-0.614939384640535	-0.614939384640535	-0.614939384640535	-0.614939384640535	1.16860298750569	-0.614939384640535	-0.614939384640535	0.913048885359434	-0.614939384640535	-0.614939384640535	-0.614939384640535	-0.614939384640535	-0.614939384640535	-0.614939384640535	1.04070642970019	-0.614939384640535	-0.614939384640535	-0.614939384640535	1.89589667431423	1.24461853675518	1.21427154898185	2.27241415456516	-0.614939384640535	-0.614939384640535	-0.614939384640535	-0.614939384640535	2.45414876399148	-0.614939384640535	1.21099924464356	-0.614939384640535	1.03245461920996	-0.614939384640535	-0.614939384640535	0.427760236485061	0.890201116515511	-0.614939384640535	-0.614939384640535	-0.614939384640535	-0.614939384640535	-0.614939384640535	-0.614939384640535	1.31661603285954	-0.614939384640535	0.699335181853384	-0.614939384640535	-0.614939384640535	-0.614939384640535	-0.614939384640535	-0.614939384640535	-0.614939384640535	-0.614939384640535	-0.614939384640535	-0.614939384640535	-0.614939384640535	-0.614939384640535	-0.614939384640535	-0.614939384640535	-0.614939384640535	-0.614939384640535	-0.614939384640535	-0.614939384640535	0.753345515438569	-0.614939384640535	1.24575407333543	-0.614939384640535	-0.614939384640535	-0.614939384640535	-0.614939384640535	-0.614939384640535	-0.614939384640535	-0.614939384640535	-0.614939384640535	0.76569468150757	-0.614939384640535	-0.614939384640535	-0.614939384640535	-0.614939384640535	1.58479183908812	-0.614939384640535	-0.614939384640535	-0.614939384640535	-0.614939384640535	-0.614939384640535	-0.614939384640535	1.39148552221216	-0.614939384640535	-0.614939384640535	-0.614939384640535	-0.614939384640535	-0.614939384640535	1.30204187452588	-0.614939384640535	-0.614939384640535	2.39928711269663	-0.614939384640535	-0.614939384640535	1.06152011272116	-0.614939384640535	-0.614939384640535	-0.614939384640535	-0.614939384640535	-0.614939384640535	-0.614939384640535	-0.614939384640535	-0.614939384640535	0.809233276041678	-0.614939384640535	-0.614939384640535	-0.614939384640535	-0.614939384640535	-0.614939384640535	-0.614939384640535	-0.614939384640535	-0.614939384640535	0.737993763033754	-0.614939384640535	-0.614939384640535	-0.614939384640535	-0.614939384640535	-0.614939384640535	-0.614939384640535	0.639218000554811	-0.614939384640535	-0.614939384640535	-0.614939384640535	1.09503380342217	-0.614939384640535	-0.614939384640535	-0.614939384640535	-0.614939384640535	-0.614939384640535	-0.614939384640535	-0.614939384640535	-0.614939384640535	-0.614939384640535	-0.614939384640535	0.801125378238154	-0.614939384640535	-0.614939384640535	-0.614939384640535	-0.614939384640535	-0.614939384640535	-0.614939384640535	-0.614939384640535	1.19483509351774	1.25288722321297	-0.614939384640535	1.66798809639753	-0.614939384640535	0.869459595633088	-0.614939384640535	-0.614939384640535	-0.614939384640535	-0.614939384640535	0.806884150516613	-0.614939384640535	0.464923867866565	-0.614939384640535	-0.614939384640535	-0.614939384640535	-0.614939384640535	-0.614939384640535	-0.614939384640535	-0.614939384640535	-0.614939384640535	-0.614939384640535	-0.614939384640535	-0.614939384640535	-0.614939384640535	-0.614939384640535	-0.614939384640535	-0.614939384640535	-0.614939384640535	-0.614939384640535	-0.614939384640535	-0.614939384640535	0.512929155801026	-0.614939384640535	-0.614939384640535	-0.614939384640535	-0.614939384640535	-0.614939384640535	0.483800545453415	-0.614939384640535	-0.614939384640535	-0.614939384640535	0.374617984911265	-0.614939384640535	0.241116712136766	-0.614939384640535	-0.614939384640535	-0.614939384640535	-0.614939384640535	0.581963380084111	0.411373910776916	0.537411180685744	-0.614939384640535	-0.614939384640535	0.599752597195114	-0.614939384640535	0.179541853986489	-0.614939384640535	-0.614939384640535	-0.614939384640535	-0.614939384640535	-0.614939384640535	-0.614939384640535	-0.614939384640535	-0.614939384640535	-0.614939384640535	0.163836195226633	1.41010642740787	-0.614939384640535	-0.614939384640535	-0.614939384640535	-0.614939384640535	-0.614939384640535	-0.614939384640535	-0.614939384640535	1.57021114192327	-0.614939384640535	-0.614939384640535	-0.614939384640535	-0.614939384640535	-0.614939384640535	-0.614939384640535	-0.614939384640535	-0.614939384640535	-0.614939384640535	-0.614939384640535	1.35687082123902	-0.614939384640535	-0.614939384640535	-0.614939384640535	-0.614939384640535	-0.614939384640535	1.88607937646636	-0.614939384640535	-0.614939384640535	-0.614939384640535	-0.614939384640535	-0.614939384640535	0.743352854208968	-0.614939384640535	-0.614939384640535	-0.614939384640535	-0.614939384640535	0.778137317613759	-0.614939384640535	0.483890803312201	-0.614939384640535	-0.614939384640535	-0.614939384640535	0.584672514041194	0.687184970979714	0.611358015772603	-0.614939384640535	-0.614939384640535	-0.614939384640535	-0.614939384640535	-0.614939384640535	-0.614939384640535	-0.614939384640535	-0.614939384640535	-0.614939384640535	-0.614939384640535	-0.614939384640535	-0.614939384640535	-0.614939384640535	-0.614939384640535	-0.614939384640535	0.562624612510575	-0.614939384640535	-0.614939384640535	-0.614939384640535	-0.614939384640535	0.369927958052715	-0.614939384640535	-0.614939384640535	1.3765739791452	-0.614939384640535	-0.614939384640535	0.678579488943008	-0.614939384640535	-0.614939384640535	-0.614939384640535	-0.614939384640535	-0.614939384640535	-0.614939384640535	-0.614939384640535	-0.614939384640535	-0.614939384640535	-0.614939384640535	0.796031621448098	-0.614939384640535	0.430680186114934	-0.614939384640535	-0.614939384640535	-0.614939384640535	-0.614939384640535	-0.614939384640535	-0.614939384640535	-0.614939384640535	-0.614939384640535	-0.614939384640535	-0.614939384640535	-0.614939384640535	2.00066955315406	-0.614939384640535	-0.614939384640535	-0.614939384640535	-0.614939384640535	-0.614939384640535	-0.614939384640535	-0.614939384640535	-0.614939384640535	-0.614939384640535	-0.614939384640535	-0.614939384640535	-0.614939384640535	-0.614939384640535	-0.614939384640535	-0.614939384640535	-0.614939384640535	-0.614939384640535	-0.614939384640535	-0.614939384640535	-0.614939384640535	-0.614939384640535	-0.614939384640535	-0.614939384640535	-0.614939384640535	-0.614939384640535	-0.614939384640535	-0.614939384640535	1.57809761986539	-0.614939384640535	-0.614939384640535	-0.614939384640535	-0.614939384640535	1.10116016364093	-0.614939384640535	-0.614939384640535	-0.614939384640535	-0.614939384640535	-0.614939384640535	-0.614939384640535	-0.614939384640535	-0.614939384640535	1.36306109399838	1.1444651619885	-0.614939384640535	-0.614939384640535	-0.614939384640535	-0.614939384640535	-0.614939384640535	-0.614939384640535	-0.614939384640535	-0.614939384640535	-0.614939384640535	-0.614939384640535	-0.614939384640535	-0.614939384640535	-0.614939384640535	-0.614939384640535	-0.614939384640535	-0.614939384640535	-0.614939384640535	0.892505476553806	-0.614939384640535	-0.614939384640535	-0.614939384640535	-0.614939384640535	0.670220506368112	-0.614939384640535	-0.614939384640535	-0.614939384640535	-0.614939384640535	-0.614939384640535	-0.614939384640535	-0.614939384640535	-0.614939384640535	-0.614939384640535	-0.614939384640535	-0.614939384640535	0.821266100322723	-0.614939384640535	0.853175584336811	0.983785854013361	-0.614939384640535	-0.614939384640535	-0.614939384640535	-0.614939384640535	-0.614939384640535	-0.614939384640535	-0.614939384640535	-0.614939384640535	-0.614939384640535	-0.614939384640535	-0.614939384640535	-0.614939384640535	-0.614939384640535	1.15580635884916	1.07557111843026	0.937428276735791	1.09292453828402	0.94446981847212	-0.614939384640535	1.04267429989239	-0.614939384640535	-0.614939384640535	1.14408994091769	-0.614939384640535	0.0725378532410809	-0.614939384640535	0.24332469958273	-0.614939384640535	-0.614939384640535	-0.614939384640535	0.309177854477911	-0.614939384640535	0.703926715335455	-0.614939384640535	-0.614939384640535	-0.614939384640535	0.514026874099446	-0.614939384640535	-0.0604580101632526	0.125262609139448	0.375416285766511	-0.614939384640535	-0.614939384640535	-0.614939384640535	-0.614939384640535	0.357178232815032	-0.614939384640535	-0.614939384640535	-0.614939384640535	-0.614939384640535	-0.614939384640535	-0.614939384640535	-0.614939384640535	-0.614939384640535	1.24390962939882	-0.614939384640535	-0.614939384640535	-0.614939384640535	-0.614939384640535	-0.614939384640535	-0.614939384640535	-0.614939384640535	-0.614939384640535	-0.614939384640535	-0.614939384640535	0.392345587263157	-0.614939384640535	0.764815091591915	0.553509011061246	-0.614939384640535	-0.614939384640535	-0.614939384640535	-0.614939384640535	-0.614939384640535	-0.614939384640535	0.601540060862244	-0.614939384640535	-0.614939384640535	-0.614939384640535	-0.614939384640535	-0.614939384640535	-0.614939384640535	1.24674896752241	-0.614939384640535	-0.614939384640535	-0.614939384640535	0.394381465125874	-0.614939384640535	-0.614939384640535	-0.614939384640535	-0.614939384640535	-0.614939384640535	-0.614939384640535	-0.614939384640535	-0.614939384640535	-0.614939384640535	0.841709583368194	-0.614939384640535	-0.614939384640535	-0.614939384640535	1.14097009739464	-0.614939384640535	-0.614939384640535	0.56272906345898	-0.614939384640535	0.197813845014292	-0.614939384640535	-0.614939384640535	-0.614939384640535	-0.614939384640535	-0.614939384640535	-0.614939384640535	-0.0878176952776166	-0.614939384640535	0.524398088154857	-0.614939384640535	-0.614939384640535	-0.614939384640535	-0.614939384640535	-0.614939384640535	-0.614939384640535	0.0528134383742674	-0.614939384640535	-0.614939384640535	0.166186917182231	-0.614939384640535	-0.614939384640535	-0.614939384640535	0.289069990925835	0.284109313145466	0.08322371813015	-0.614939384640535	0.147059016170029	-0.614939384640535	-0.614939384640535	0.914513608563953	0.801280356385911	-0.614939384640535	0.960084533259401	0.126380041545396	0.0798109565943986	0.104441518625037	-0.614939384640535	-0.614939384640535	-0.614939384640535	-0.614939384640535	-0.614939384640535	-0.614939384640535	-0.614939384640535	-0.614939384640535	-0.614939384640535	-0.614939384640535	-0.614939384640535	-0.614939384640535	-0.614939384640535	-0.614939384640535	-0.614939384640535	-0.614939384640535	-0.614939384640535	-0.614939384640535	1.40425494563171	-0.614939384640535	0.402457850071077	0.908309699705328	-0.614939384640535	-0.614939384640535	-0.614939384640535	0.771441652558018	-0.614939384640535	-0.614939384640535	-0.614939384640535	0.307231942151835	-0.614939384640535	-0.614939384640535	-0.614939384640535	1.07671574361783	-0.614939384640535	-0.614939384640535	-0.614939384640535	-0.614939384640535	-0.614939384640535	-0.614939384640535	0.365710721015823	0.130076033341517	-0.614939384640535	-0.614939384640535	-0.614939384640535	-0.614939384640535	-0.614939384640535	-0.614939384640535	-0.614939384640535	-0.614939384640535	-0.614939384640535	-0.614939384640535	-0.614939384640535	-0.614939384640535	-0.614939384640535	-0.614939384640535	-0.614939384640535	0.573061260935593	-0.614939384640535	-0.614939384640535	-0.614939384640535	-0.614939384640535	-0.614939384640535	-0.614939384640535	-0.614939384640535	-0.614939384640535	-0.614939384640535	-0.614939384640535	-0.614939384640535	0.0528780245824527	-0.614939384640535	-0.614939384640535	0.602884327872501	-0.614939384640535	-0.614939384640535	-0.614939384640535	-0.614939384640535	-0.614939384640535	0.611585696290046	0.942178386867745	-0.614939384640535	-0.614939384640535	-0.614939384640535	-0.614939384640535	-0.614939384640535	-0.614939384640535	-0.614939384640535	-0.614939384640535	0.791282568759481	-0.614939384640535	0.578407109966639	0.355016999696125	1.48243418253619	-0.614939384640535	-0.614939384640535	0.543935137189119	-0.614939384640535	-0.614939384640535	0.902701050778413	-0.614939384640535	-0.614939384640535	0.722733758719953	0.628101209431951	-0.614939384640535	0.796031621448098	-0.614939384640535	-0.614939384640535	0.996834424497619	0.325252537532784	0.402381027793503	1.3526611620621	1.30432621734154	-0.614939384640535	1.01960985531933	-0.614939384640535	-0.614939384640535	-0.614939384640535	-0.614939384640535	-0.614939384640535	-0.614939384640535	0.309429559662393	-0.614939384640535	-0.614939384640535	-0.614939384640535	-0.287123043451523	0.127681397395193	-0.319103784384765	-0.614939384640535	-0.181148692322242	-0.614939384640535	-0.614939384640535	-0.614939384640535	-0.614939384640535	-0.614939384640535	-0.614939384640535	0.0828703061025691	0.0200207863361412	0.0546266762455975	0.300055938311794	0.0913094206222959	-0.614939384640535	0.668399505352997	0.166810294606766	0.110201749825418	0.229936274708396	0.166231410326423	-0.614939384640535	-0.614939384640535	-0.14332587427374	-0.614939384640535	-0.614939384640535	-0.614939384640535	0.166231410326423	-0.614939384640535	-0.614939384640535	-0.614939384640535	-0.614939384640535	-0.614939384640535	0.584998483855578	-0.614939384640535	0.03270329125053	0.830955238483625	-0.614939384640535	-0.614939384640535	-0.614939384640535	-0.614939384640535	-0.614939384640535	-0.614939384640535	0.0500482186842287	0.137376321713575	-0.614939384640535	-0.614939384640535	-0.614939384640535	-0.614939384640535	0.0514922198821264	-0.614939384640535	-0.614939384640535	0.0821645761949791	-0.614939384640535	0.201767353906208	0.0019917963794173	-0.614939384640535	-0.614939384640535	-0.614939384640535	-0.614939384640535	-0.614939384640535	-0.614939384640535	-0.614939384640535	-0.614939384640535	-0.614939384640535	-0.614939384640535	1.27300133357779	-0.614939384640535	-0.614939384640535	0.347770300693792	0.355434523067874	-0.614939384640535	-0.614939384640535	-0.614939384640535	-0.614939384640535	-0.614939384640535	-0.614939384640535	-0.614939384640535	-0.614939384640535	-0.614939384640535	1.16397219096528	-0.614939384640535	0.508513376262746	0.423652698463648	-0.145343582797703	-0.614939384640535	-0.614939384640535	-0.614939384640535	-0.614939384640535	0.324926666065335	-0.614939384640535	-0.614939384640535	0.724724110030603	0.0230371288240215	-0.614939384640535	-0.614939384640535	-0.614939384640535	-0.614939384640535	1.00256580833156	-0.614939384640535	-0.614939384640535	-0.614939384640535	-0.614939384640535	-0.614939384640535	-0.614939384640535	-0.614939384640535	-0.614939384640535	0.648604751480192	0.381998561814855	0.500488273132816	0.248923750529512	-0.614939384640535	0.478860227964698	-0.614939384640535	-0.614939384640535	-0.614939384640535	-0.614939384640535	-0.614939384640535	-0.614939384640535	-0.614939384640535	-0.614939384640535	-0.614939384640535	-0.614939384640535	-0.614939384640535	-0.614939384640535	-0.614939384640535	-0.614939384640535	-0.614939384640535	0.448060214251553	-0.614939384640535	-0.614939384640535	-0.614939384640535	-0.614939384640535	-0.614939384640535	-0.614939384640535	-0.614939384640535	-0.614939384640535	-0.614939384640535	-0.614939384640535	-0.614939384640535	-0.614939384640535	0.516468990916725	-0.614939384640535	-0.614939384640535	-0.614939384640535	-0.614939384640535	-0.614939384640535	0.721912022083952	0.571043108582701	-0.614939384640535	0.696307732377159	-0.614939384640535	-0.614939384640535	-0.614939384640535	-0.614939384640535	-0.614939384640535	-0.614939384640535	-0.614939384640535	-0.614939384640535	-0.614939384640535	-0.614939384640535	-0.614939384640535	-0.614939384640535	-0.614939384640535	-0.614939384640535	1.00230666687167	0.991913677606186	0.85940540201834	0.524592944500895	0.94542677339847	-0.614939384640535	-0.614939384640535	-0.614939384640535	-0.614939384640535	-0.614939384640535	-0.614939384640535	-0.614939384640535	-0.614939384640535	-0.614939384640535	-0.614939384640535	-0.614939384640535	-0.614939384640535	0.74804402766524	-0.614939384640535	-0.614939384640535	-0.614939384640535	-0.614939384640535	-0.614939384640535	-0.614939384640535	-0.614939384640535	0.559292496904326	-0.614939384640535	-0.614939384640535	-0.614939384640535	-0.614939384640535	-0.614939384640535	0.510170950772502	-0.614939384640535	-0.614939384640535	0.251448707983644	1.79508305777623	1.20341534355832	-0.614939384640535	-0.614939384640535	-0.614939384640535	-0.614939384640535	-0.614939384640535	-0.614939384640535	0.370430814108743	-0.614939384640535	-0.614939384640535	-0.614939384640535	-0.614939384640535	0.303055111251381	0.722117354560769	0.444368772214698	0.405618019732208	0.339759412938905	-0.614939384640535	-0.614939384640535	-0.614939384640535	1.38671028399506	0.348592797101796	-0.614939384640535	-0.614939384640535	-0.614939384640535	-0.614939384640535	-0.614939384640535	-0.614939384640535	0.249416569031067	-0.614939384640535	-0.614939384640535	-0.614939384640535	-0.614939384640535	-0.614939384640535	-0.614939384640535	-0.614939384640535	0.756085211368635	0.52313323194492	-0.614939384640535	-0.614939384640535	-0.614939384640535	0.932521834495447	-0.614939384640535	2.19962889842094	0.454414947766905	0.947728747825908	-0.614939384640535	0.768488051162537	0.694341345388192	-0.614939384640535	1.39674068193519	1.21427154898185	-0.614939384640535	-0.614939384640535	-0.614939384640535	-0.614939384640535	-0.614939384640535	-0.614939384640535	-0.614939384640535	-0.614939384640535	-0.614939384640535	-0.614939384640535	-0.614939384640535	0.673120346576465	-0.614939384640535	1.68466376980254	1.12959556574156	-0.614939384640535	-0.614939384640535	-0.614939384640535	0.849498471068893	1.2577735838437	1.2907132567212	0.628569990186449	1.2503121018741	-0.614939384640535	0.936482075412023	1.75974169701149	-0.614939384640535	0.947920916554316	-0.614939384640535	0.835314529988275	-0.614939384640535	-0.614939384640535	-0.614939384640535	-0.614939384640535	-0.614939384640535	1.75453301695886	-0.614939384640535	0.472639586889013	1.14659482764362	-0.614939384640535	-0.614939384640535	-0.614939384640535	-0.614939384640535	1.20314581260103	-0.614939384640535	-0.614939384640535	-0.614939384640535	-0.614939384640535	-0.614939384640535	-0.614939384640535	-0.614939384640535	-0.614939384640535	-0.614939384640535	-0.614939384640535	-0.614939384640535	-0.614939384640535	-0.614939384640535	-0.614939384640535	-0.614939384640535	-0.614939384640535	-0.614939384640535	-0.614939384640535	-0.614939384640535	0.735331240133343	-0.614939384640535	-0.614939384640535	-0.614939384640535	-0.614939384640535	-0.614939384640535	0.471668801057613	-0.614939384640535	-0.614939384640535	-0.614939384640535	-0.614939384640535	-0.614939384640535	0.608632837518644	-0.614939384640535	-0.614939384640535	-0.614939384640535	0.723831097213776	-0.614939384640535	-0.614939384640535	-0.614939384640535	-0.614939384640535	0.587831441396765	-0.614939384640535	-0.614939384640535	-0.614939384640535	-0.614939384640535	0.937049643977961	-0.614939384640535	-0.614939384640535	-0.614939384640535	-0.614939384640535	-0.614939384640535	-0.614939384640535	-0.614939384640535	0.498257240850659	-0.614939384640535	-0.614939384640535	-0.614939384640535	-0.614939384640535	-0.614939384640535	-0.614939384640535	-0.614939384640535	-0.614939384640535	0.752339125493376	0.958180892979898	-0.614939384640535	-0.614939384640535	-0.614939384640535	0.510835423285996	-0.614939384640535	-0.614939384640535	0.598193133277171	-0.614939384640535	-0.614939384640535	-0.614939384640535	-0.614939384640535	1.28771820627554	-0.614939384640535	0.610789207206697	1.59556244795608	0.634817061020213	-0.614939384640535	-0.614939384640535	-0.614939384640535	-0.614939384640535	0.58554218433578	-0.614939384640535	0.40476816041551	-0.614939384640535	-0.614939384640535	-0.614939384640535	-0.614939384640535	-0.614939384640535	-0.614939384640535	-0.614939384640535	-0.614939384640535	-0.614939384640535	-0.614939384640535	-0.614939384640535	-0.614939384640535	1.01348088718482	-0.614939384640535	-0.614939384640535	-0.614939384640535	-0.614939384640535	-0.614939384640535	-0.614939384640535	-0.614939384640535	-0.614939384640535	0.678197013150531	-0.614939384640535	-0.614939384640535	-0.614939384640535	-0.614939384640535	-0.614939384640535	-0.614939384640535	-0.614939384640535	-0.614939384640535	-0.614939384640535	0.112616946483486	0.260182374755334	-0.614939384640535	-0.614939384640535	-0.614939384640535	0.429055884364299	-0.614939384640535	-0.614939384640535	-0.614939384640535	-0.614939384640535	-0.614939384640535	-0.614939384640535	1.23896449339783	-0.614939384640535	-0.614939384640535	-0.614939384640535	0.539810978875071	-0.614939384640535	-0.614939384640535	0.268354232649367	-0.614939384640535	0.369712611752142	-0.614939384640535	-0.614939384640535	-0.614939384640535	-0.614939384640535	0.771885867597458	0.951099230105541	0.794265830842178	0.736871325140064	1.40958852870014	-0.614939384640535	-0.614939384640535	1.31832008361792	0.558462581086757	1.03180705303388	0.893571632745956	-0.614939384640535	-0.614939384640535	-0.614939384640535	-0.614939384640535	-0.614939384640535	-0.614939384640535	-0.614939384640535	-0.614939384640535	-0.614939384640535	1.26124042242253	-0.614939384640535	1.10352958196428	0.979052987955422	0.449747063684449	-0.614939384640535	-0.614939384640535	-0.614939384640535	-0.614939384640535	-0.614939384640535	-0.614939384640535	-0.614939384640535	-0.614939384640535	-0.614939384640535	0.790977365619719	-0.614939384640535	-0.614939384640535	-0.614939384640535	-0.614939384640535	-0.614939384640535	-0.614939384640535	1.36830903296364	-0.614939384640535	1.01095964679992	-0.614939384640535	-0.614939384640535	-0.614939384640535	-0.614939384640535	-0.614939384640535	-0.614939384640535	-0.614939384640535	-0.614939384640535	-0.614939384640535	0.433044834012616	-0.614939384640535	-0.614939384640535	-0.614939384640535	-0.614939384640535	0.283337432845558	-0.614939384640535	-0.614939384640535	-0.614939384640535	1.38659824378905	-0.614939384640535	-0.614939384640535	-0.614939384640535	-0.614939384640535	-0.614939384640535	-0.614939384640535	-0.614939384640535	-0.614939384640535	-0.614939384640535	-0.614939384640535	-0.614939384640535	-0.614939384640535	-0.614939384640535	-0.614939384640535	0.45467079326162	-0.614939384640535	-0.614939384640535	-0.614939384640535	-0.614939384640535	0.909400496273095	-0.614939384640535	-0.614939384640535	-0.614939384640535	-0.614939384640535	-0.614939384640535	-0.614939384640535	-0.614939384640535	-0.614939384640535	-0.614939384640535	-0.614939384640535	1.01537751733457	0.967009519875113	-0.614939384640535	-0.614939384640535	-0.614939384640535	-0.614939384640535	-0.614939384640535	-0.614939384640535	-0.614939384640535	-0.614939384640535	0.875494992486768	0.866376392624007	0.768782799930084	-0.614939384640535	-0.614939384640535	-0.614939384640535	-0.614939384640535	0.609880278643157	-0.614939384640535	0.547785405148105	-0.614939384640535	-0.614939384640535	-0.614939384640535	-0.614939384640535	-0.614939384640535	-0.614939384640535	-0.614939384640535	1.01390193741495	-0.614939384640535	-0.614939384640535	-0.614939384640535	-0.614939384640535	0.919479871547717	-0.614939384640535	-0.614939384640535	-0.614939384640535	-0.614939384640535	-0.614939384640535	-0.614939384640535	-0.614939384640535	0.824148380213339	-0.614939384640535	-0.614939384640535	1.36535309894392	-0.614939384640535	-0.614939384640535	-0.614939384640535	-0.614939384640535	-0.614939384640535	-0.614939384640535	0.642450397772201	1.03245461920996	-0.614939384640535	-0.614939384640535	0.620073517959078	-0.614939384640535	-0.614939384640535	0.755940722049061	0.473700704060464	-0.614939384640535	-0.614939384640535	-0.614939384640535	-0.614939384640535	-0.614939384640535	0.627866960076636	0.425259460312189	-0.614939384640535	-0.614939384640535	-0.614939384640535	-0.614939384640535	-0.614939384640535	-0.614939384640535	-0.614939384640535	0.27001905739209	-0.614939384640535	-0.614939384640535	-0.614939384640535	-0.614939384640535	-0.614939384640535	-0.614939384640535	-0.614939384640535	-0.614939384640535	-0.614939384640535	-0.614939384640535	-0.614939384640535	-0.614939384640535	-0.614939384640535	-0.614939384640535	-0.614939384640535	-0.614939384640535	0.845012959082752	-0.614939384640535	-0.614939384640535	-0.614939384640535	-0.614939384640535	-0.614939384640535	-0.614939384640535	-0.614939384640535	-0.614939384640535	-0.614939384640535	-0.614939384640535	-0.614939384640535	0.871178545469452	-0.614939384640535	-0.614939384640535	-0.614939384640535	-0.614939384640535	-0.614939384640535	-0.614939384640535	-0.614939384640535	-0.614939384640535	-0.614939384640535	-0.614939384640535	1.11572873932562	-0.614939384640535	-0.614939384640535	-0.614939384640535	0.796646932853761	0.889316874241791	-0.614939384640535	-0.614939384640535	-0.614939384640535	-0.614939384640535	-0.614939384640535	-0.614939384640535	0.455780940904248	-0.614939384640535	0.508466092525975	0.976448079708705	-0.614939384640535	-0.614939384640535	0.362943616514347	-0.614939384640535	-0.614939384640535	-0.614939384640535	-0.614939384640535	0.060920400511705	-0.614939384640535	-0.614939384640535	-0.614939384640535	0.834336088720885	-0.614939384640535	-0.614939384640535	1.42227920520647	-0.614939384640535	-0.614939384640535	-0.614939384640535	-0.614939384640535	0.748615027412679	-0.614939384640535	-0.614939384640535	-0.614939384640535	0.82174560976478	1.70840179088519	-0.614939384640535	-0.614939384640535	-0.614939384640535	-0.614939384640535	0.612782494423259	-0.614939384640535	0.139897707135935	0.505542659209157	0.608746129712559	1.59353145483393	0.617690499887949	0.687379033932771	-0.614939384640535	0.221119126278157	-0.614939384640535	-0.614939384640535	-0.614939384640535	-0.614939384640535	-0.614939384640535	-0.614939384640535	-0.614939384640535	-0.614939384640535	-0.614939384640535	-0.614939384640535	-0.614939384640535	-0.614939384640535	0.825111933514603	-0.614939384640535	-0.614939384640535	-0.614939384640535	-0.614939384640535	1.83184149849503	-0.614939384640535	-0.614939384640535	-0.614939384640535	-0.614939384640535	-0.614939384640535	-0.614939384640535	1.65680558932191	0.948113137316583	1.15301885623149	-0.614939384640535	0.923181465098703	1.68419656576628	-0.614939384640535	-0.614939384640535	-0.614939384640535	-0.614939384640535	-0.614939384640535	-0.614939384640535	-0.614939384640535	-0.614939384640535	-0.614939384640535	-0.614939384640535	-0.614939384640535	0.715106143157236	-0.614939384640535	-0.614939384640535	-0.614939384640535	-0.614939384640535	-0.614939384640535	0.413648128299698	-0.614939384640535	-0.614939384640535	-0.614939384640535	0.415143848067256	-0.614939384640535	0.54961866509168	-0.614939384640535	-0.614939384640535	-0.614939384640535	-0.614939384640535	0.554537356337243	-0.614939384640535	-0.614939384640535	-0.614939384640535	0.432146583147237	-0.614939384640535	-0.614939384640535	-0.614939384640535	-0.614939384640535	-0.614939384640535	-0.614939384640535	-0.614939384640535	-0.614939384640535	-0.614939384640535	-0.614939384640535	0.869116326162213	-0.614939384640535	-0.614939384640535	-0.614939384640535	1.17690320313185	-0.614939384640535	-0.614939384640535	-0.614939384640535	-0.614939384640535	-0.614939384640535	-0.614939384640535	-0.614939384640535	-0.614939384640535	-0.614939384640535	-0.614939384640535	-0.614939384640535	-0.614939384640535	-0.614939384640535	0.737011520296237	-0.614939384640535	-0.614939384640535	1.98249388535943	1.13575672235279	1.52093945715797	-0.614939384640535	-0.614939384640535	-0.614939384640535	-0.614939384640535	-0.614939384640535	-0.614939384640535	-0.614939384640535	-0.614939384640535	-0.614939384640535	1.06331848553763	-0.614939384640535	-0.614939384640535	-0.614939384640535	0.302187283023976	-0.614939384640535	-0.614939384640535	0.146045535206505	-0.614939384640535	-0.614939384640535	-0.614939384640535	-0.614939384640535	0.980560109990125	-0.614939384640535	-0.614939384640535	0.097998170663729	0.34735959920136	0.900542083366381	-0.614939384640535	0.35515613265658	-0.614939384640535	-0.614939384640535	-0.614939384640535	-0.614939384640535	-0.614939384640535	0.709848959392021	-0.614939384640535	-0.614939384640535	-0.614939384640535	-0.614939384640535	-0.614939384640535	-0.614939384640535	-0.614939384640535	-0.614939384640535	0.221861595527665	-0.614939384640535	0.054594209025154	0.763059533916133	-0.614939384640535	-0.614939384640535	-0.614939384640535	0.332415244804372	0.535469080669477	-0.614939384640535	0.0952046829679401	-0.614939384640535	-0.614939384640535	-0.614939384640535	-0.614939384640535	-0.614939384640535	0.159396443612407	-0.614939384640535	-0.614939384640535	-0.614939384640535	-0.614939384640535	-0.614939384640535	-0.614939384640535	-0.614939384640535	0.417118835656413	-0.614939384640535	-0.614939384640535	-0.614939384640535	-0.614939384640535	0.21910339886263	0.772256281648042	-0.614939384640535	-0.614939384640535	0.139939185495133	-0.614939384640535	0.518006990003809	-0.614939384640535	1.16166696384236	-0.614939384640535	-0.614939384640535	-0.614939384640535	0.229205074908192	-0.614939384640535	-0.614939384640535	0.56398400538494	-0.614939384640535	-0.614939384640535	0.681648029596839	0.985606679622077	-0.614939384640535	-0.614939384640535	-0.614939384640535	-0.614939384640535	-0.614939384640535	-0.614939384640535	-0.614939384640535	-0.614939384640535	-0.614939384640535	-0.614939384640535	0.485608666943035	1.2567651802158	-0.614939384640535	-0.614939384640535	-0.614939384640535	-0.614939384640535	-0.614939384640535	0.530176043899287	-0.614939384640535	-0.614939384640535	-0.614939384640535	-0.614939384640535	-0.614939384640535	-0.614939384640535	-0.614939384640535	-0.614939384640535	-0.614939384640535	-0.614939384640535	-0.614939384640535	-0.614939384640535	-0.614939384640535	-0.614939384640535	-0.614939384640535	-0.614939384640535	-0.614939384640535	0.26950169448329	-0.614939384640535	-0.614939384640535	-0.614939384640535	0.400464396145294	-0.614939384640535	-0.614939384640535	-0.614939384640535	0.356689337826216	0.416011869243768	0.222631096926088	-0.614939384640535	-0.614939384640535	-0.614939384640535	0.560643760988219	-0.614939384640535	-0.614939384640535	-0.614939384640535	-0.614939384640535	-0.614939384640535	-0.614939384640535	0.00987143646165041	-0.614939384640535	-0.614939384640535	-0.0388999689450624	-0.0803598094901938	-0.614939384640535	-0.614939384640535	-0.614939384640535	-0.614939384640535	-0.614939384640535	-0.614939384640535	0.0304509131605034	-0.614939384640535	-0.614939384640535	-0.614939384640535	-0.614939384640535	-0.614939384640535	0.0448706511111298	-0.116212110069597	-0.0859126584088713	-0.614939384640535	-0.0593490000226032	0.19863525318287	0.0787623443735026	-0.0723252908761857	-0.614939384640535	-0.246406431750402	-0.614939384640535	-0.0272091352462442	0.109336794067754	-0.614939384640535	-0.614939384640535	-0.215772010821513	-0.174050761694659	0.408824688202043	-0.614939384640535	0.0350634104284198	-0.614939384640535	-0.0826928628566714	-0.614939384640535	0.264702924843597	-0.614939384640535	-0.162029026778708	0.00547496387979303	-0.346727127885402	-0.285247967927697	-0.614939384640535	-0.614939384640535	-0.614939384640535	-0.614939384640535	0.346402709652361	-0.614939384640535	-0.614939384640535	-0.233876380924607	-0.213086245563653	-0.230344491536899	-0.614939384640535	-0.384039078102526	-0.119803163085047	-0.614939384640535	-0.614939384640535	-0.614939384640535	-0.614939384640535	-0.614939384640535	-0.614939384640535	-0.614939384640535	0.445351925852419	0.425058330989329	-0.238987852450933	-0.614939384640535	-0.614939384640535	-0.614939384640535	-0.614939384640535	0.222682448819166	-0.614939384640535	-0.614939384640535	-0.614939384640535	-0.614939384640535	0.203673237835408	-0.614939384640535	-0.614939384640535	-0.614939384640535	0.153973027361571	-0.614939384640535	0.0634451081735392	0.172738421058788	-0.614939384640535	0.253712080668226	-0.614939384640535	-0.614939384640535	-0.614939384640535	-0.614939384640535	-0.614939384640535	-0.614939384640535	-0.614939384640535	-0.00923131646683747	0.0243936693102461	-0.00147903902448028	-0.0818357182561391	0.611927385553466	-0.614939384640535	0.262323641600713	0.208701372346379	0.244460173273933	-0.614939384640535	-0.614939384640535	0.890997907185061	-0.614939384640535	-0.0253098236764199	-0.614939384640535	-0.614939384640535	0.222939305541626	-0.614939384640535	-0.614939384640535	-0.614939384640535	-0.614939384640535	-0.614939384640535	-0.614939384640535	0.187970516778783	1.16628418785303	-0.614939384640535	-0.614939384640535	-0.614939384640535	-0.614939384640535	-0.614939384640535	0.251173518891269	-0.614939384640535	-0.614939384640535	-0.614939384640535	-0.614939384640535	-0.614939384640535	-0.614939384640535	-0.614939384640535	-0.614939384640535	0.212138936048852	0.354738858169445	0.0561236442985266	-0.614939384640535	-0.614939384640535	-0.614939384640535	-0.614939384640535	0.0306618672581261	-0.614939384640535	-0.614939384640535	0.210291943348735	0.152039605367405	0.583533096286117	-0.614939384640535	0.174416681882301	0.296434689162967	0.291783258631228	-0.0283030737862875	-0.614939384640535	0.986045711589913	-0.614939384640535	0.420255491283863	-0.0331507114759792	-0.614939384640535	0.0550165332675904	0.230799722521884	-0.614939384640535	-0.614939384640535	-0.614939384640535	-0.614939384640535	-0.614939384640535	0.0526520285168524	-0.614939384640535	0.396653638663761	-0.614939384640535	0.589180245609998	-0.614939384640535	-0.614939384640535	-0.614939384640535	-0.614939384640535	-0.614939384640535	-0.614939384640535	-0.0853888492501614	-0.213628610444034	-0.194346320278765	-0.614939384640535	-0.0538945764499277	0.229544398370215	-0.17567435892574	-0.614939384640535	-0.183334808499649	0.588077268069968	-0.230925404213849	-0.138277564312191	-0.0274083409168157	-0.614939384640535	-0.614939384640535	-0.614939384640535	-0.614939384640535	-0.614939384640535	-0.614939384640535	-0.614939384640535	0.397337372342153	-0.614939384640535	-0.179497796345385	-0.0988383288186706	-0.614939384640535	0.0361043514558358	-0.614939384640535	0.137293945258655	0.24837685363274	-0.614939384640535	-0.186644934768274	-0.21550962798615	-0.142158148121381	-0.20150466795454	-0.0166322804245947	0.117185186015854	-0.311993995564366	0.0760683157315792	-0.614939384640535	-0.256562851232571	0.159192560458243	-0.0183062988260736	0.064748161253455	-0.614939384640535	-0.305170762740174	0.00605938124428716	0.274006373110827	-0.151385991977668	-0.614939384640535	-0.192769748513787	-0.101400273262666	-0.614939384640535	-0.197738477134413	-0.614939384640535	-0.269203672308576	-0.223474327121844	0.152011036966795	0.744430161863661	-0.614939384640535	-0.326011449235193	-0.118850667556506	-0.258887853542729	-0.306540983964688	-0.12228161569739	0.272253750992841	-0.614939384640535	-0.33579498954177	0.324731255591343	-0.0324788962148028	-0.0185629966317732	-0.0973118284868563	-0.322686926928846	-0.0469278172153847	0.100615839455381	0.111707724360962	-0.055949840927025	-0.0943481869592455	-0.393073519789769	-0.614939384640535	-0.614939384640535	0.459728622062738	-0.614939384640535	-0.614939384640535	-0.614939384640535	-0.614939384640535	-0.614939384640535	0.441285312033917	-0.614939384640535	-0.614939384640535	-0.614939384640535	0.598972333703108	-0.614939384640535	-0.614939384640535	-0.614939384640535	-0.614939384640535	0.135650285493386	0.487695751036294	0.463012840367658	-0.614939384640535	-0.614939384640535	-0.614939384640535	-0.614939384640535	-0.614939384640535	-0.614939384640535	-0.614939384640535	-0.614939384640535	-0.614939384640535	-0.614939384640535	-0.614939384640535	-0.614939384640535	-0.614939384640535	-0.614939384640535	-0.614939384640535	-0.614939384640535	0.146340848464558	-0.614939384640535	-0.614939384640535	0.0825878392418192	-0.614939384640535	0.120394426430116	0.337275945692556	-0.614939384640535	0.820308122837987	1.39742110386929	0.658882664445343	-0.614939384640535	-0.614939384640535	-0.614939384640535	0.796800851488482	-0.614939384640535	-0.614939384640535	0.85720999224701	-0.614939384640535	0.162159681660058	-0.614939384640535	-0.614939384640535	-0.614939384640535	-0.614939384640535	-0.614939384640535	-0.614939384640535	-0.614939384640535	-0.614939384640535	-0.614939384640535	0.386066122505493	-0.614939384640535	-0.614939384640535	-0.614939384640535	-0.614939384640535	-0.614939384640535	1.20855373384579	-0.614939384640535	-0.614939384640535	-0.614939384640535	-0.614939384640535	-0.614939384640535	-0.614939384640535	-0.614939384640535	-0.614939384640535	1.12653324078476	-0.614939384640535	-0.614939384640535	-0.614939384640535	-0.614939384640535	-0.614939384640535	-0.614939384640535	-0.614939384640535	1.71024023332323	-0.614939384640535	-0.614939384640535	-0.614939384640535	-0.614939384640535	-0.614939384640535	-0.614939384640535	-0.614939384640535	-0.614939384640535	-0.614939384640535	0.391293313390333	-0.614939384640535	-0.614939384640535	-0.614939384640535	-0.614939384640535	-0.614939384640535	-0.614939384640535	-0.614939384640535	-0.614939384640535	-0.614939384640535	-0.614939384640535	-0.614939384640535	-0.614939384640535	-0.614939384640535	-0.614939384640535	-0.614939384640535	-0.614939384640535	0.978451019470234	-0.614939384640535	-0.614939384640535	-0.614939384640535	-0.614939384640535	0.439378016276527	-0.614939384640535	-0.614939384640535	0.480382247341715	-0.614939384640535	-0.614939384640535	-0.614939384640535	-0.614939384640535	-0.614939384640535	-0.614939384640535	-0.614939384640535	-0.614939384640535	-0.614939384640535	-0.614939384640535	-0.614939384640535	-0.614939384640535	0.524690399022021	-0.614939384640535	-0.614939384640535	-0.614939384640535	0.578514546810633	0.354669348689229	-0.614939384640535	0.473700704060464	-0.614939384640535	-0.614939384640535	-0.614939384640535	-0.614939384640535	1.39827238573618	-0.614939384640535	-0.614939384640535	-0.614939384640535	-0.614939384640535	-0.614939384640535	-0.614939384640535	0.261082644498198	0.322846622130223	0.30867486977362	-0.614939384640535	0.460849807250006	0.625063277689035	-0.614939384640535	0.514265806337142	-0.614939384640535	-0.614939384640535	-0.614939384640535	-0.614939384640535	-0.614939384640535	-0.614939384640535	1.11596988327835	0.728654788868823	0.542221351644629	-0.614939384640535	-0.614939384640535	-0.614939384640535	-0.614939384640535	-0.614939384640535	0.528014340853773	-0.614939384640535	-0.614939384640535	-0.614939384640535	-0.614939384640535	-0.614939384640535	-0.614939384640535	-0.614939384640535	-0.614939384640535	-0.614939384640535	-0.614939384640535	-0.614939384640535	-0.614939384640535	-0.614939384640535	-0.614939384640535	-0.614939384640535	-0.614939384640535	-0.614939384640535	-0.614939384640535	0.105835053080787	0.0733955449454475	-0.614939384640535	-0.614939384640535	0.901800662918897	-0.614939384640535	-0.614939384640535	1.33555338934859	-0.614939384640535	-0.614939384640535	-0.614939384640535	-0.614939384640535	-0.614939384640535	-0.614939384640535	-0.614939384640535	-0.614939384640535	-0.614939384640535	-0.614939384640535	-0.614939384640535	-0.614939384640535	-0.614939384640535	-0.614939384640535	1.18476449458822	0.951582035038552	-0.614939384640535	-0.614939384640535	0.85066628444934	-0.614939384640535	-0.614939384640535	-0.614939384640535	0.540211971345031	-0.614939384640535	0.988041593146181	-0.614939384640535	-0.614939384640535	-0.614939384640535	1.71698476984606	-0.614939384640535	0.373531549126949	-0.614939384640535	-0.614939384640535	-0.614939384640535	1.29734065467019	-0.614939384640535	-0.614939384640535	-0.614939384640535	-0.614939384640535	0.835477743170971	-0.614939384640535	1.40786442956892	0.537211672537813	-0.614939384640535	-0.614939384640535	0.697359061927388	-0.614939384640535	-0.614939384640535	-0.614939384640535	-0.614939384640535	-0.614939384640535	-0.614939384640535	1.19857762324526	-0.614939384640535	-0.614939384640535	0.944278582448203	0.970571664456514	-0.614939384640535	-0.614939384640535	-0.614939384640535	0.888080841807894	-0.614939384640535	-0.614939384640535	-0.614939384640535	-0.614939384640535	-0.614939384640535	0.575514039138281	-0.614939384640535	-0.614939384640535	0.301197556722094	0.319615591758789	-0.614939384640535	-0.614939384640535	0.404613799182317	0.981264511847122	-0.614939384640535	-0.614939384640535	-0.614939384640535	0.0677747721771143	-0.614939384640535	-0.614939384640535	-0.614939384640535	-0.614939384640535	0.333542584239217	0.458695853725662	-0.614939384640535	-0.614939384640535	-0.614939384640535	-0.614939384640535	-0.614939384640535	-0.614939384640535	-0.614939384640535	-0.614939384640535	-0.614939384640535	-0.614939384640535	-0.614939384640535	-0.614939384640535	1.09879805727107	-0.614939384640535	-0.614939384640535	-0.614939384640535	-0.614939384640535	-0.614939384640535	-0.614939384640535	-0.614939384640535	-0.614939384640535	-0.614939384640535	-0.614939384640535	-0.614939384640535	-0.614939384640535	-0.614939384640535	-0.614939384640535	-0.614939384640535	-0.614939384640535	0.552482575164005	-0.614939384640535	-0.614939384640535	-0.614939384640535	-0.614939384640535	0.850332416601179	-0.614939384640535	0.74775872088691	0.722596727262917	0.726307195703911	-0.614939384640535	0.598749596634142	-0.614939384640535	-0.614939384640535	1.83538468177591	-0.614939384640535	-0.614939384640535	-0.614939384640535	-0.614939384640535	-0.614939384640535	-0.614939384640535	-0.614939384640535	-0.614939384640535	-0.614939384640535	-0.614939384640535	0.88438603090869	-0.614939384640535	1.06489559749386	-0.614939384640535	-0.614939384640535	-0.614939384640535	0.0925424301786295	0.142478222366481	-0.614939384640535	-0.614939384640535	-0.614939384640535	-0.102043835417079	-0.614939384640535	-0.614939384640535	-0.614939384640535	1.03830830352445	-0.614939384640535	0.431494320492469	0.485699237131147	-0.614939384640535	-0.614939384640535	-0.614939384640535	0.713888975902693	-0.614939384640535	1.18292321291691	-0.614939384640535	0.311258678303123	-0.614939384640535	-0.614939384640535	-0.614939384640535	-0.614939384640535	-0.614939384640535	-0.614939384640535	-0.614939384640535	-0.614939384640535	-0.614939384640535	-0.614939384640535	-0.614939384640535	-0.614939384640535	0.629391262646681	-0.614939384640535	-0.614939384640535	-0.614939384640535	-0.614939384640535	0.530372990049273	0.392721955541603	-0.614939384640535	-0.614939384640535	-0.614939384640535	-0.614939384640535	-0.614939384640535	-0.614939384640535	-0.614939384640535	-0.614939384640535	-0.614939384640535	-0.614939384640535	-0.614939384640535	-0.614939384640535	-0.614939384640535	-0.614939384640535	-0.614939384640535	-0.614939384640535	0.662720944744978	-0.614939384640535	-0.614939384640535	-0.614939384640535	-0.614939384640535	0.112963317717931	0.268296940258946	-0.614939384640535	0.477342642604127	-0.614939384640535	-0.614939384640535	-0.614939384640535	-0.614939384640535	-0.614939384640535	0.306856293735835	-0.614939384640535	-0.614939384640535	-0.614939384640535	-0.614939384640535	-0.614939384640535	0.677687421527185	-0.614939384640535	-0.614939384640535	0.736591028642173	-0.614939384640535	-0.614939384640535	0.468767321769014	-0.614939384640535	-0.614939384640535	-0.614939384640535	-0.614939384640535	-0.614939384640535	-0.614939384640535	-0.614939384640535	-0.614939384640535	-0.614939384640535	-0.614939384640535	0.734492783502361	-0.614939384640535	0.217427026261595	-0.614939384640535	-0.614939384640535	0.103465567093036	0.04559624765752	-0.614939384640535	-0.614939384640535	-0.614939384640535	-0.614939384640535	0.103203272963848	0.322652107276021	-0.614939384640535	0.192658850486742	0.00767931434805226	-0.614939384640535	-0.00846239814564173	0.0897562953471616	0.0293081768535877	0.524787871115198	-0.614939384640535	0.672551886428389	0.663342336633929	-0.614939384640535	-0.614939384640535	0.460677157631497	-0.614939384640535	-0.614939384640535	-0.614939384640535	-0.614939384640535	-0.614939384640535	-0.614939384640535	-0.614939384640535	-0.614939384640535	0.105646415336774	-0.614939384640535	0.147587966782855	-0.614939384640535	-0.120883458921397	-0.614939384640535	-0.614939384640535	-0.614939384640535	-0.614939384640535	-0.614939384640535	-0.614939384640535	-0.614939384640535	-0.206663735673086	-0.614939384640535	-0.614939384640535	-0.614939384640535	-0.614939384640535	-0.614939384640535	-0.614939384640535	-0.614939384640535	-0.614939384640535	1.3463855338682	-0.614939384640535	-0.614939384640535	0.805166788394102	-0.614939384640535	-0.614939384640535	0.620998609322646	-0.614939384640535	-0.614939384640535	-0.614939384640535	-0.614939384640535	-0.614939384640535	-0.614939384640535	-0.614939384640535	-0.614939384640535	0.482448543864183	-0.614939384640535	-0.614939384640535	1.20085845664898	-0.614939384640535	1.19057930579216	-0.614939384640535	-0.614939384640535	-0.614939384640535	-0.614939384640535	-0.614939384640535	0.391143175578598	-0.614939384640535	0.521386770699601	0.569243535133841	0.333011724991262	-0.614939384640535	1.66397908308442	0.43059884552272	-0.614939384640535	0.327474693424555	1.36338814655862	-0.614939384640535	0.261928385407635	0.102006701560703	-0.614939384640535	-0.614939384640535	0.685763731882758	0.297566969503712	-0.614939384640535	-0.614939384640535	0.296954564803739	0.808919573277332	0.374328025717075	0.298057506466561	0.427760236485061	-0.614939384640535	0.113888624673632	0.297321905511239	0.929613017801671	-0.614939384640535	-0.614939384640535	-0.614939384640535	0.0619147042437852	0.0125057144832994	-0.614939384640535	0.689615216832685	-0.614939384640535	-0.614939384640535	-0.614939384640535	-0.614939384640535	0.172557425906458	0.388075607170458	-0.614939384640535	-0.614939384640535	-0.614939384640535	-0.614939384640535	-0.614939384640535	-0.614939384640535	0.0275420639620994	-0.00410338925302584	0.616215636543261	-0.614939384640535	-0.614939384640535	-0.614939384640535	-0.614939384640535	-0.614939384640535	0.54580624042997	-0.614939384640535	-0.614939384640535	-0.614939384640535	-0.614939384640535	-0.614939384640535	-0.614939384640535	-0.614939384640535	-0.614939384640535	-0.614939384640535	-0.614939384640535	-0.614939384640535	-0.614939384640535	-0.614939384640535	-0.614939384640535	-0.614939384640535	-0.614939384640535	-0.614939384640535	-0.614939384640535	-0.614939384640535	-0.614939384640535	-0.614939384640535	-0.614939384640535	-0.614939384640535	-0.614939384640535	-0.614939384640535	-0.614939384640535	0.557323469892163	-0.614939384640535	-0.614939384640535	-0.614939384640535	-0.614939384640535	-0.614939384640535	-0.614939384640535	0.35037989094951	-0.614939384640535	-0.614939384640535	-0.614939384640535	0.891973016385565	-0.614939384640535	-0.614939384640535	-0.614939384640535	-0.614939384640535	-0.614939384640535	-0.614939384640535	-0.614939384640535	-0.614939384640535	0.308800562780362	0.316727329691772	-0.614939384640535	0.56566166931789	0.576369695457525	0.45800849646554	-0.614939384640535	-0.614939384640535	-0.614939384640535	-0.614939384640535	-0.614939384640535	1.07946992637787	-0.614939384640535	0.367635971040097	-0.614939384640535	-0.614939384640535	0.433535468706296	-0.614939384640535	-0.614939384640535	-0.614939384640535	-0.614939384640535	-0.614939384640535	0.535518791822904	-0.614939384640535	0.982978067166498	0.556289941215867	-0.614939384640535	-0.614939384640535	-0.614939384640535	-0.614939384640535	1.00003018150085	-0.614939384640535	-0.614939384640535	1.02707546620676	-0.614939384640535	-0.614939384640535	-0.614939384640535	-0.614939384640535	1.10757447998543	-0.614939384640535	-0.614939384640535	-0.614939384640535	-0.614939384640535	-0.614939384640535	-0.614939384640535	-0.614939384640535	-0.614939384640535	1.09315861326323	0.622621070959396	-0.614939384640535	-0.614939384640535	-0.614939384640535	-0.614939384640535	-0.614939384640535	-0.614939384640535	0.351414043098222	-0.614939384640535	0.771885867597458	0.83092281349089	-0.614939384640535	-0.614939384640535	-0.614939384640535	-0.614939384640535	-0.614939384640535	-0.614939384640535	-0.614939384640535	-0.614939384640535	-0.614939384640535	-0.614939384640535	0.884210582652319	0.465533413041292	0.640054328108139	-0.614939384640535	-0.614939384640535	-0.614939384640535	-0.614939384640535	-0.614939384640535	-0.614939384640535	-0.614939384640535	-0.614939384640535	-0.614939384640535	-0.614939384640535	-0.614939384640535	-0.614939384640535	-0.614939384640535	-0.614939384640535	-0.614939384640535	-0.614939384640535	-0.614939384640535	-0.614939384640535	-0.614939384640535	0.723145034124424	-0.614939384640535	-0.614939384640535	-0.614939384640535	-0.614939384640535	-0.614939384640535	0.589691440807277	-0.614939384640535	-0.614939384640535	0.569243535133841	-0.614939384640535	-0.614939384640535	-0.614939384640535	-0.614939384640535	-0.614939384640535	-0.614939384640535	-0.614939384640535	1.09152159561673	-0.614939384640535	-0.614939384640535	-0.614939384640535	-0.614939384640535	-0.614939384640535	0.525177935308181	1.22805106595928	-0.614939384640535	-0.614939384640535	-0.614939384640535	-0.614939384640535	-0.614939384640535	-0.614939384640535	0.610561840724287	0.574126370100203	-0.614939384640535	-0.614939384640535	-0.614939384640535	-0.614939384640535	-0.614939384640535	0.828818572465567	-0.614939384640535	-0.614939384640535	-0.614939384640535	-0.614939384640535	-0.614939384640535	-0.614939384640535	1.21865542943775	1.15200767205571	1.20018694759897	-0.614939384640535	-0.614939384640535	1.1152466777092	-0.614939384640535	0.925225710815573	-0.614939384640535	-0.614939384640535	-0.614939384640535	-0.614939384640535	0.698939447798042	-0.614939384640535	-0.614939384640535	-0.614939384640535	-0.614939384640535	-0.614939384640535	1.63749538591545	-0.614939384640535	0.805478701630193	-0.614939384640535	-0.614939384640535	-0.614939384640535	-0.614939384640535	-0.614939384640535	-0.614939384640535	-0.614939384640535	-0.614939384640535	-0.614939384640535	-0.614939384640535	0.481728904082031	-0.614939384640535	-0.614939384640535	0.456208563987536	-0.614939384640535	-0.614939384640535	-0.614939384640535	-0.614939384640535	-0.614939384640535	-0.614939384640535	-0.614939384640535	-0.614939384640535	-0.614939384640535	-0.614939384640535	-0.614939384640535	-0.614939384640535	-0.614939384640535	-0.614939384640535	0.733655445977012	-0.614939384640535	-0.614939384640535	0.35864799125766	0.595086916530841	-0.614939384640535	0.357387915830091	-0.614939384640535	-0.614939384640535	-0.614939384640535	-0.614939384640535	-0.614939384640535	0.370358944818597	-0.614939384640535	-0.614939384640535	-0.614939384640535	-0.614939384640535	-0.614939384640535	-0.614939384640535	0.982171181973803	-0.614939384640535	-0.614939384640535	-0.614939384640535	-0.614939384640535	-0.614939384640535	-0.614939384640535	-0.614939384640535	-0.614939384640535	-0.614939384640535	-0.614939384640535	0.397793730498698	-0.614939384640535	-0.614939384640535	-0.614939384640535	0.74990166292879	0.513501597794873	0.459384134633326	-0.614939384640535	-0.614939384640535	-0.614939384640535	-0.614939384640535	-0.614939384640535	0.211588942399459	0.255264822191391	-0.614939384640535	-0.614939384640535	-0.614939384640535	-0.614939384640535	-0.614939384640535	0.633633257814295	0.550128988351701	-0.614939384640535	-0.614939384640535	0.280853001894753	-0.614939384640535	-0.614939384640535	-0.614939384640535	-0.614939384640535	0.503383984602903	0.834336088720885	-0.614939384640535	-0.614939384640535	0.411530416255425	-0.614939384640535	-0.614939384640535	-0.614939384640535	-0.614939384640535	-0.614939384640535	-0.614939384640535	-0.614939384640535	-0.614939384640535	-0.614939384640535	0.713213804378772	-0.614939384640535	-0.614939384640535	-0.614939384640535	0.483169176224346	-0.614939384640535	-0.614939384640535	-0.614939384640535	-0.614939384640535	0.407710318976288	0.616387829506921	0.921791072678712	-0.614939384640535	1.14734786277927	1.09464275858135	0.203477341804106	-0.614939384640535	-0.614939384640535	-0.614939384640535	0.788844949678614	0.18277992563569	-0.614939384640535	0.417990338351297	-0.614939384640535	-0.614939384640535	0.192658850486742	-0.614939384640535	-0.614939384640535	-0.614939384640535	0.112616946483486	-0.614939384640535	-0.614939384640535	-0.614939384640535	-0.614939384640535	-0.614939384640535	-0.614939384640535	-0.614939384640535	1.12397021358674	-0.614939384640535	-0.614939384640535	-0.614939384640535	-0.614939384640535	-0.614939384640535	-0.614939384640535	-0.614939384640535	0.131289415505064	-0.614939384640535	-0.614939384640535	-0.614939384640535	-0.614939384640535	-0.614939384640535	-0.614939384640535	-0.614939384640535	-0.614939384640535	-0.614939384640535	-0.614939384640535	0.711058194305412	-0.614939384640535	-0.614939384640535	-0.614939384640535	-0.614939384640535	-0.614939384640535	0.2560990062137	0.145371413872	-0.614939384640535	-0.614939384640535	0.184689126230266	-0.614939384640535	0.0338735535139544	-0.614939384640535	-0.107041566500651	-0.614939384640535	0.23993675838053	0.00458656927499934	-0.614939384640535	-0.614939384640535	-0.614939384640535	0.0811087080814404	-0.614939384640535	-0.614939384640535	-0.614939384640535	-0.614939384640535	-0.00880733066660971	-0.0593934467006566	0.217629853531416	-0.614939384640535	-0.614939384640535	-0.614939384640535	0.364076871885902	-0.614939384640535	-0.614939384640535	-0.614939384640535	-0.614939384640535	-0.614939384640535	-0.614939384640535	0.357597692894588	-0.614939384640535	-0.614939384640535	-0.614939384640535	-0.614939384640535	-0.614939384640535	-0.614939384640535	-0.614939384640535	-0.614939384640535	-0.614939384640535	-0.614939384640535	-0.614939384640535	-0.614939384640535	0.626113079966264	-0.614939384640535	0.529585633791463	-0.614939384640535	-0.614939384640535	-0.614939384640535	-0.614939384640535	-0.614939384640535	-0.614939384640535	-0.614939384640535	-0.614939384640535	-0.614939384640535	-0.614939384640535	-0.614939384640535	1.28072217617143	-0.614939384640535	-0.614939384640535	-0.614939384640535	-0.614939384640535	0.515509972926428	-0.614939384640535	-0.614939384640535	-0.614939384640535	-0.614939384640535	-0.614939384640535	-0.614939384640535	-0.614939384640535	-0.614939384640535	0.191422133476405	-0.614939384640535	0.227175016316247	-0.614939384640535	-0.614939384640535	-0.614939384640535	-0.614939384640535	0.415932895101308	0.363935065594659	-0.614939384640535	-0.614939384640535	-0.614939384640535	-0.614939384640535	0.130641775479213	-0.614939384640535	0.0100689327888572	-0.614939384640535	0.309429559662393	-0.614939384640535	-0.614939384640535	0.427356035655708	-0.614939384640535	-0.614939384640535	1.00013350412323	-0.614939384640535	-0.614939384640535	-0.614939384640535	0.265385169285458	-0.614939384640535	-0.614939384640535	0.344903012670246	-0.614939384640535	-0.614939384640535	0.697753776366837	-0.614939384640535	-0.614939384640535	0.302620984718761	0.410201705798682	0.0746344625904076	-0.614939384640535	-0.614939384640535	0.298917260741512	0.162247734686764	-0.614939384640535	-0.115335240792768	0.110239958271805	0.737362145088974	0.633692391258361	-0.614939384640535	0.324796383053676	0.777464608475396	0.408643106554594	-0.614939384640535	-0.614939384640535	0.844268278917448	1.2229712124055	-0.614939384640535	-0.614939384640535	-0.614939384640535	-0.614939384640535	0.127821822277242	0.283931065229017	-0.614939384640535	-0.614939384640535	0.34141128504901	-0.614939384640535	0.133361474526254	-0.614939384640535	0.0114549684002959	0.566502397180654	0.0748413912383708	-0.614939384640535	-0.614939384640535	0.473744964432598	-0.614939384640535	-0.614939384640535	-0.614939384640535	-0.0614302361602403	-0.614939384640535	-0.614939384640535	-0.614939384640535	-0.614939384640535	-0.614939384640535	-0.614939384640535	-0.614939384640535	-0.614939384640535	-0.614939384640535	-0.614939384640535	-0.614939384640535	-0.614939384640535	-0.614939384640535	-0.614939384640535	-0.614939384640535	-0.614939384640535	-0.614939384640535	-0.614939384640535	0.728239866084827	-0.614939384640535	-0.614939384640535	-0.614939384640535	-0.614939384640535	-0.614939384640535	-0.614939384640535	-0.614939384640535	-0.614939384640535	-0.614939384640535	-0.614939384640535	-0.614939384640535	-0.614939384640535	-0.614939384640535	-0.614939384640535	-0.614939384640535	-0.614939384640535	-0.614939384640535	-0.614939384640535	-0.614939384640535	1.12470164122809	0.568662556982431	-0.614939384640535	-0.614939384640535	-0.614939384640535	-0.614939384640535	-0.614939384640535	0.824469409058042	-0.614939384640535	-0.614939384640535	-0.614939384640535	-0.614939384640535	-0.614939384640535	-0.614939384640535	0.343611724551481	-0.614939384640535	-0.614939384640535	-0.614939384640535	-0.614939384640535	0.508560664189277	0.671227562549777	1.48487502112942	-0.614939384640535	0.245110407110741	-0.614939384640535	-0.614939384640535	-0.614939384640535	-0.614939384640535	-0.614939384640535	0.721775171395263	0.62366647687253	-0.614939384640535	-0.614939384640535	-0.614939384640535	-0.614939384640535	-0.614939384640535	-0.614939384640535	-0.614939384640535	-0.614939384640535	-0.614939384640535	-0.614939384640535	-0.614939384640535	0.25872350211947	-0.614939384640535	-0.614939384640535	0.210441383381569	-0.614939384640535	-0.614939384640535	0.189621606368679	0.5056367135764	-0.614939384640535	-0.614939384640535	-0.614939384640535	-0.614939384640535	0.342414285633101	-0.614939384640535	-0.614939384640535	-0.614939384640535	-0.614939384640535	0.0858859982407847	-0.614939384640535	-0.614939384640535	-0.228302641234289	-0.211613296588984	0.708876572749025	-0.614939384640535	-0.614939384640535	0.313444489816556	0.319615591758789	-0.614939384640535	0.219307067860677	-0.614939384640535	-0.614939384640535	-0.231693712135585	-0.218792730997782	-0.614939384640535	0.486212764140362	-0.614939384640535	-0.206949860854599	0.111694935003277	0.737432293527662	-0.614939384640535	-0.614939384640535	-0.614939384640535	-0.614939384640535	-0.614939384640535	-0.614939384640535	-0.614939384640535	-0.614939384640535	-0.614939384640535	-0.614939384640535	1.20828246976302	-0.614939384640535	-0.614939384640535	-0.614939384640535	-0.614939384640535	1.14546663415174	-0.614939384640535	-0.614939384640535	-0.614939384640535	-0.614939384640535	-0.614939384640535	-0.614939384640535	-0.614939384640535	-0.614939384640535	-0.614939384640535	-0.614939384640535	-0.614939384640535	-0.614939384640535	0.374328025717075	1.14484056351974	-0.614939384640535	0.644013078979608	0.519452870369864	-0.614939384640535	-0.614939384640535	-0.614939384640535	-0.614939384640535	-0.614939384640535	-0.614939384640535	-0.614939384640535	0.967206953493927	1.54413606298051	-0.614939384640535	-0.614939384640535	-0.614939384640535	1.59238153276982	-0.614939384640535	-0.614939384640535	-0.614939384640535	-0.614939384640535	0.566607577253875	0.408876581024002	0.616502653264771	-0.614939384640535	-0.614939384640535	1.02482784036219	-0.614939384640535	-0.614939384640535	-0.614939384640535	-0.614939384640535	-0.614939384640535	-0.614939384640535	0.90360261015258	-0.614939384640535	-0.614939384640535	-0.614939384640535	-0.614939384640535	0.891795621080377	-0.614939384640535	-0.614939384640535	-0.614939384640535	-0.614939384640535	-0.614939384640535	-0.614939384640535	-0.614939384640535	-0.614939384640535	0.696045181909314	-0.614939384640535	-0.614939384640535	-0.614939384640535	-0.614939384640535	-0.614939384640535	1.05237048697893	0.89570890303648	-0.614939384640535	-0.614939384640535	-0.614939384640535	-0.614939384640535	-0.614939384640535	-0.614939384640535	0.949652779388373	-0.614939384640535	-0.614939384640535	-0.614939384640535	-0.614939384640535	-0.614939384640535	-0.614939384640535	-0.614939384640535	-0.614939384640535	-0.614939384640535	1.0221609886522	-0.614939384640535	-0.614939384640535	-0.614939384640535	-0.614939384640535	-0.614939384640535	-0.614939384640535	-0.614939384640535	-0.614939384640535	-0.614939384640535	0.948113137316583	-0.614939384640535	-0.614939384640535	-0.614939384640535	-0.614939384640535	-0.614939384640535	-0.614939384640535	-0.614939384640535	-0.614939384640535	-0.614939384640535	-0.614939384640535	-0.614939384640535	-0.614939384640535	-0.614939384640535	-0.614939384640535	-0.614939384640535	-0.614939384640535	-0.614939384640535	-0.614939384640535	-0.614939384640535	0.538909819276466	-0.614939384640535	-0.614939384640535	-0.614939384640535	-0.614939384640535	0.353489270004983	-0.614939384640535	-0.614939384640535	-0.614939384640535	-0.614939384640535	-0.614939384640535	0.527034590639306	0.291662311270186	-0.614939384640535	0.442200052261083	0.456807837955669	-0.614939384640535	-0.614939384640535	-0.614939384640535	-0.614939384640535	-0.614939384640535	-0.614939384640535	-0.614939384640535	-0.614939384640535	-0.614939384640535	-0.614939384640535	-0.614939384640535	-0.614939384640535	-0.614939384640535	-0.614939384640535	0.553303571310554	0.475296460522606	-0.614939384640535	-0.614939384640535	-0.614939384640535	-0.614939384640535	-0.614939384640535	-0.614939384640535	-0.614939384640535	-0.614939384640535	-0.614939384640535	-0.614939384640535	-0.614939384640535	-0.614939384640535	0.782640058982611	-0.614939384640535	-0.614939384640535	-0.614939384640535	-0.614939384640535	0.499557534275073	-0.614939384640535	-0.614939384640535	-0.614939384640535	-0.614939384640535	-0.614939384640535	-0.614939384640535	-0.614939384640535	-0.614939384640535	-0.614939384640535	-0.614939384640535	-0.614939384640535	-0.614939384640535	-0.614939384640535	-0.614939384640535	0.372736406209448	-0.614939384640535	1.07100987015594	-0.614939384640535	-0.614939384640535	-0.614939384640535	0.684217070956847	-0.614939384640535	-0.614939384640535	-0.614939384640535	-0.614939384640535	0.35515613265658	-0.614939384640535	-0.614939384640535	0.251283572889179	-0.614939384640535	-0.614939384640535	-0.614939384640535	0.77077590574122	-0.614939384640535	0.046101969696722	0.0768829572290884	-0.614939384640535	-0.614939384640535	-0.614939384640535	-0.614939384640535	-0.614939384640535	0.803765013468368	-0.614939384640535	-0.614939384640535	-0.614939384640535	0.292752040559316	-0.614939384640535	-0.614939384640535	-0.614939384640535	-0.614939384640535	-0.614939384640535	0.404999793729684	-0.614939384640535	-0.614939384640535	0.272152578029162	0.478234804039099	-0.614939384640535	-0.614939384640535	0.848249488545476	-0.614939384640535	0.468679651861366	0.331885693603119	-0.614939384640535	-0.614939384640535	-0.614939384640535	-0.614939384640535	-0.614939384640535	-0.614939384640535	-0.614939384640535	-0.614939384640535	-0.614939384640535	-0.614939384640535	-0.614939384640535	-0.614939384640535	-0.614939384640535	0.777389906338198	-0.614939384640535	-0.614939384640535	-0.614939384640535	-0.614939384640535	-0.614939384640535	-0.614939384640535	-0.614939384640535	-0.614939384640535	-0.614939384640535	-0.614939384640535	0.774111561538361	-0.614939384640535	-0.614939384640535	-0.614939384640535	-0.614939384640535	-0.614939384640535	-0.614939384640535	-0.614939384640535	-0.614939384640535	-0.614939384640535	-0.614939384640535	-0.614939384640535	-0.614939384640535	-0.614939384640535	-0.614939384640535	-0.614939384640535	-0.614939384640535	-0.614939384640535	1.42684422417121	-0.614939384640535	-0.614939384640535	-0.614939384640535	-0.614939384640535	-0.614939384640535	-0.614939384640535	-0.614939384640535	-0.614939384640535	-0.614939384640535	-0.614939384640535	1.02986774519046	-0.614939384640535	-0.614939384640535	0.593429802883932	-0.614939384640535	-0.614939384640535	-0.614939384640535	-0.614939384640535	-0.614939384640535	-0.614939384640535	-0.614939384640535	-0.614939384640535	0.610789207206697	-0.614939384640535	-0.614939384640535	-0.614939384640535	-0.614939384640535	-0.614939384640535	0.828656983302551	-0.614939384640535	-0.614939384640535	-0.614939384640535	-0.614939384640535	-0.614939384640535	0.632687933088894	0.638979267890067	-0.614939384640535	-0.614939384640535	0.923924137599341	-0.614939384640535	-0.614939384640535	-0.614939384640535	-0.614939384640535	-0.614939384640535	-0.614939384640535	-0.614939384640535	-0.614939384640535	-0.614939384640535	-0.614939384640535	-0.614939384640535	-0.614939384640535	-0.614939384640535	-0.614939384640535	-0.614939384640535	-0.614939384640535	-0.614939384640535	1.82794960684925	-0.614939384640535	-0.614939384640535	-0.614939384640535	-0.614939384640535	0.925784268228464	1.26268927661553	-0.614939384640535	-0.614939384640535	-0.614939384640535	0.520128946075212	0.450931198333135	-0.614939384640535	-0.614939384640535	-0.614939384640535	-0.614939384640535	-0.614939384640535	-0.614939384640535	-0.614939384640535	-0.614939384640535	-0.614939384640535	-0.614939384640535	-0.614939384640535	-0.614939384640535	-0.614939384640535	-0.614939384640535	-0.614939384640535	-0.614939384640535	0.662100197589288	-0.614939384640535	-0.614939384640535	-0.614939384640535	-0.614939384640535	-0.614939384640535	-0.614939384640535	-0.614939384640535	-0.614939384640535	1.05104084299082	-0.614939384640535	-0.614939384640535	-0.614939384640535	-0.614939384640535	-0.614939384640535	1.03116005251109	-0.614939384640535	-0.614939384640535	-0.614939384640535	0.988041593146181	-0.614939384640535	-0.614939384640535	0.809390183618897	-0.614939384640535	-0.614939384640535	-0.614939384640535	-0.614939384640535	-0.614939384640535	-0.614939384640535	-0.614939384640535	-0.614939384640535	-0.614939384640535	-0.614939384640535	-0.614939384640535	-0.614939384640535	-0.614939384640535	-0.614939384640535	0.712809054768199	-0.614939384640535	-0.614939384640535	-0.614939384640535	-0.614939384640535	-0.614939384640535	-0.614939384640535	-0.614939384640535	0.42397363571947	-0.614939384640535	-0.614939384640535	-0.614939384640535	-0.614939384640535	0.649697489126527	-0.614939384640535	-0.614939384640535	-0.614939384640535	-0.614939384640535	-0.614939384640535	-0.614939384640535	-0.614939384640535	-0.614939384640535	-0.614939384640535	-0.614939384640535	-0.614939384640535	0.515031105748586	-0.614939384640535	0.428488624447987	-0.614939384640535	-0.614939384640535	0.155137882922223	-0.614939384640535	-0.614939384640535	-0.614939384640535	-0.614939384640535	-0.614939384640535	-0.614939384640535	-0.614939384640535	-0.614939384640535	-0.614939384640535	-0.614939384640535	0.748186729310821	-0.614939384640535	-0.614939384640535	-0.614939384640535	0.223556423796704	-0.614939384640535	-0.614939384640535	0.51226207923959	-0.614939384640535	-0.614939384640535	1.00324000689755	-0.614939384640535	-0.614939384640535	0.43962638513189	-0.614939384640535	-0.614939384640535	-0.614939384640535	-0.614939384640535	-0.614939384640535	0.489517379537429	0.874802522252951	-0.614939384640535	-0.614939384640535	-0.614939384640535	-0.614939384640535	-0.614939384640535	-0.614939384640535	-0.614939384640535	-0.614939384640535	0.668462206705851	-0.614939384640535	-0.614939384640535	0.870834408032016	0.768340727594937	-0.614939384640535	-0.614939384640535	0.826076888941154	1.51333785260607	-0.614939384640535	0.598749596634142	1.04322185494431	-0.614939384640535	-0.614939384640535	-0.614939384640535	-0.614939384640535	0.790672305768526	-0.614939384640535	-0.614939384640535	-0.614939384640535	-0.614939384640535	-0.614939384640535	-0.614939384640535	-0.614939384640535	-0.614939384640535	-0.614939384640535	-0.614939384640535	0.159658740919314	-0.614939384640535	-0.614939384640535	0.435995867591137	-0.614939384640535	-0.614939384640535	0.135814320533639	-0.614939384640535	0.478324104340085	0.565976793870735	0.392947917267871	0.558255295897247	0.465359183655124	-0.614939384640535	-0.614939384640535	-0.614939384640535	-0.614939384640535	0.180556622245359	-0.614939384640535	-0.614939384640535	0.539560507766062	-0.614939384640535	-0.614939384640535	-0.614939384640535	-0.614939384640535	-0.614939384640535	-0.614939384640535	0.823667128334497	-0.614939384640535	0.540412577837337	-0.614939384640535	0.676796668843168	0.520128946075212	-0.614939384640535	-0.614939384640535	-0.614939384640535	0.542825605725619	0.407555026851055	1.47794553989292	0.629626124038426	-0.614939384640535	-0.614939384640535	-0.614939384640535	-0.614939384640535	-0.614939384640535	0.43558496262509	-0.614939384640535	-0.614939384640535	-0.614939384640535	-0.614939384640535	-0.614939384640535	-0.614939384640535	-0.614939384640535	-0.614939384640535	-0.614939384640535	-0.614939384640535	-0.614939384640535	-0.614939384640535	0.266182503375556	0.300580099790756	0.290695932511877	-0.614939384640535	-0.614939384640535	-0.614939384640535	-0.614939384640535	-0.614939384640535	-0.614939384640535	-0.614939384640535	-0.614939384640535	-0.614939384640535	-0.614939384640535	-0.614939384640535	0.752123677996259	-0.614939384640535	-0.614939384640535	0.426952162264743	-0.614939384640535	-0.614939384640535	-0.614939384640535	0.44713483051637	-0.614939384640535	-0.614939384640535	-0.614939384640535	0.531260132610778	0.479396903922369	-0.614939384640535	-0.614939384640535	-0.614939384640535	-0.614939384640535	0.540061564724988	-0.0353626469593696	-0.614939384640535	-0.614939384640535	-0.614939384640535	-0.614939384640535	-0.614939384640535	0.451015884952885	0.260407263112895	-0.614939384640535	0.145624065970898	0.193278671583037	0.0863852539763525	-0.614939384640535	-0.614939384640535	-0.614939384640535	-0.614939384640535	1.07671574361783	-0.614939384640535	0.46033203259934	-0.614939384640535	-0.614939384640535	-0.614939384640535	-0.614939384640535	-0.614939384640535	-0.614939384640535	-0.614939384640535	-0.614939384640535	-0.614939384640535	-0.614939384640535	-0.614939384640535	0.0961945423990079	-0.614939384640535	-0.614939384640535	-0.614939384640535	-0.0354352775268488	-0.614939384640535	0.22546511021096	-0.614939384640535	-0.614939384640535	-0.614939384640535	-0.0277317581138698	-0.614939384640535	-0.614939384640535	-0.0466836528050527	-0.614939384640535	-0.614939384640535	-0.614939384640535	-0.614939384640535	-0.614939384640535	-0.0400455505330608	-0.614939384640535	-0.125312388411137	-0.0467301767134905	0.0164565254599398	0.4707878449944	-0.614939384640535	0.0340867910312284	-0.614939384640535	0.0868137656593845	-0.614939384640535	-0.614939384640535	-0.0286254927619925	-0.614939384640535	-0.137787964685268	-0.614939384640535	-0.614939384640535	0.208775789490988	-0.218399380007405	-0.614939384640535	-0.197426705734221	0.0562704531310845	0.0884972619148546	-0.614939384640535	0.173644678769676	0.665085672984504	0.0841797578403938	-0.614939384640535	0.0228312118525275	-0.614939384640535	-0.614939384640535	-0.614939384640535	-0.614939384640535	0.0341172651784212	-0.614939384640535	-0.614939384640535	0.290093027082341	-0.614939384640535	-0.614939384640535	-0.614939384640535	0.16922434019422	-0.0494154165224446	-0.614939384640535	0.76043521303306	-0.112866968483668	-0.161336817488383	-0.102685768824338	-0.149140511518587	-0.614939384640535	-0.614939384640535	0.670639908239546	0.194449456851822	-0.614939384640535	0.17623929270658	0.152082462057466	0.0645473595140817	-0.614939384640535	-0.614939384640535	-0.614939384640535	-0.0865157523176543	-0.614939384640535	0.463056194053728	-0.614939384640535	-0.00504472975048887	-0.00101674048846365	-0.614939384640535	-0.614939384640535	0.490659112842188	-0.614939384640535	-0.614939384640535	-0.614939384640535	0.0028450754434486	0.659417717611375	-0.614939384640535	-0.614939384640535	-0.614939384640535	-0.0985414241492978	-0.614939384640535	-0.614939384640535	-0.614939384640535	-0.152293429962842	-0.614939384640535	-0.614939384640535	-0.134646875659291	-0.0612757948983371	-0.614939384640535	-0.0795981346783499	0.361671960877263	-0.0499907665808561	-0.614939384640535	0.0635451621933326	-0.614939384640535	-0.094698630888989	-0.614939384640535	-0.614939384640535	-0.614939384640535	-0.614939384640535	-0.614939384640535	0.755218767553801	-0.614939384640535	-0.614939384640535	0.0211594782622648	-0.614939384640535	-0.0754007590781536	-0.614939384640535	-0.0867766611891394	0.215001006356218	0.100368051070026	0.601036772534609	0.0992181339085043	0.539861086863132	0.119295358288306	-0.614939384640535	-0.614939384640535	-0.614939384640535	0.0604574102542228	-0.614939384640535	-0.614939384640535	0.195096073912553	0.18929083072606	0.575941704531497	-0.614939384640535	-0.614939384640535	0.131938207958435	0.608010128541475	-0.614939384640535	-0.614939384640535	-0.614939384640535	0.122563136943605	-0.614939384640535	-0.614939384640535	-0.614939384640535	-0.614939384640535	-0.614939384640535	-0.614939384640535	-0.0446054921008273	-0.114077151582143	0.246686001614491	-0.614939384640535	-0.614939384640535	0.220122768581497	0.0708289923024943	0.63862135037967	-0.614939384640535	-0.614939384640535	0.300703522249849	-0.614939384640535	-0.614939384640535	0.286373462819556	0.166854860615343	-0.614939384640535	-0.115836690083803	-0.614939384640535	-0.614939384640535	-0.614939384640535	0.215757573143732	-0.614939384640535	-0.614939384640535	-0.0850861739802992	-0.614939384640535	0.597896574168677	-0.614939384640535	-0.614939384640535	-0.614939384640535	-0.232741181549216	0.0264692664656308	0.0254594097802278	-0.614939384640535	-0.614939384640535	-0.614939384640535	-0.177971028817828	-0.614939384640535	-0.183681462236456	-0.614939384640535	0.0484830928094161	-0.614939384640535	-0.182492505912791	-0.614939384640535	-0.0650019987001812	-0.614939384640535	0.261589886863414	0.201085413576395	-0.614939384640535	0.186092058084332	0.167166968653048	0.140728162077751	0.0985152105491217	0.560279635699668	-0.614939384640535	-0.614939384640535	-0.0858321406366882	-0.614939384640535	0.23014542861465	-0.614939384640535	-0.0714339819577628	0.0338431026511205	-0.614939384640535	0.735797533817915	-0.614939384640535	0.489289330162834	-0.614939384640535	-0.614939384640535	-0.614939384640535	-0.0982537679624751	0.175008084537655	-0.0502435449341257	-0.0652413571796189	-0.0822850468796285	-0.614939384640535	-0.614939384640535	-0.614939384640535	-0.614939384640535	-0.614939384640535	-0.614939384640535	-0.0996315702214412	-0.614939384640535	-0.0293187140244905	-0.170993093125987	0.20442506661757	-0.0239275350793757	-0.614939384640535	-0.614939384640535	-0.614939384640535	-0.614939384640535	0.320905230599289	-0.22073664558124	-0.0518239408535204	-0.134646875659291	-0.614939384640535	-0.165776720885673	-0.614939384640535	0.276315447429573	-0.614939384640535	-0.614939384640535	0.126459990233885	0.290153280262386	-0.236341895543547	0.117243634438632	-0.184373088854037	0.0550652979198796	-0.274962901080685	0.569412660320447	-0.0779541093619095	-0.0406284955652189	-0.614939384640535	-0.202322838950698	-0.614939384640535	-0.213766850464176	-0.218646720933441	0.512309700010733	-0.184240257417592	0.0642129585747473	-0.199352157356395	-0.614939384640535	-0.0197153680192377	-0.614939384640535	0.0498241689190161	-0.614939384640535	-0.0601036151543114	-0.0707742071853497	-0.614939384640535	0.573886544267205	0.0119514966929926	0.515605797664123	0.443644831372074	0.183461815498414	-0.0120906572540587	0.196681171563137	-0.113201713755271	0.0300093686197989	0.512697626912762	-0.614939384640535	0.531951135182755	0.665753585727631	-0.614939384640535	-0.156016019247312	0.0620696417689842	0.226984673030559	-0.614939384640535	-0.244640801945438	-0.614939384640535	-0.107236095281353	-0.38944620338682	0.118571029576158	-0.614939384640535	0.0193657324956281	0.100479534147433	-0.614939384640535	-0.262501063539244	-0.236649108946937	-0.054856355182048	0.348301329380626	-0.342544710821873	0.0061429607852252	-0.614939384640535	0.0598960761502046	0.349691732736071	-0.614939384640535	-0.614939384640535	-0.614939384640535	-0.614939384640535	-0.614939384640535	-0.614939384640535	0.740103749016769	-0.614939384640535	-0.614939384640535	0.455695459213909	0.33281281169071	-0.614939384640535	-0.614939384640535	-0.614939384640535	-0.614939384640535	0.242192314491104	-0.614939384640535	0.373459208349023	0.214547746449324	-0.614939384640535	-0.614939384640535	-0.614939384640535	-0.614939384640535	-0.614939384640535	0.530570007657585	0.270076580748627	0.425823055218201	-0.614939384640535	-0.614939384640535	0.32310610546871	0.305356863666427	0.338079923884977	1.25590182188092	0.435174393624821	-0.614939384640535	-0.614939384640535	-0.614939384640535	-0.0108159135945712	-0.614939384640535	-0.614939384640535	-0.614939384640535	-0.614939384640535	0.215858555957355	0.578944499181243	0.143272646235061	-0.614939384640535	-0.00625070376439774	0.0796709547969096	-0.614939384640535	-0.0394972030467926	0.276218178085154	-0.614939384640535	-0.614939384640535	-0.614939384640535	-0.0336626765827246	-0.614939384640535	-0.614939384640535	0.0985521712800352	-0.614939384640535	-0.0130986852983005	-0.614939384640535	-0.106763406705109	0.320098774355779	-0.0326867161712863	-0.614939384640535	-0.134762731050963	0.735820857595744	0.264305452824212	-0.614939384640535	-0.614939384640535	0.262436639505958	-0.614939384640535	-0.614939384640535	0.116834695744109	-0.614939384640535	0.137129247739033	-0.614939384640535	-0.0291455646475086	-0.0565791643782169	-0.614939384640535	0.122958854438891	0.0565805979212919	0.0217450354968185	-0.614939384640535	0.00558619528161899	-0.614939384640535	-0.614939384640535	0.438303164224794	-0.0477749272130527	-0.614939384640535	-0.614939384640535	-0.614939384640535	-0.614939384640535	-0.614939384640535	0.0152200612009787	-0.614939384640535	0.268067847422996	-0.614939384640535	-0.0173287982635483	0.177199625457182	0.054594209025154	1.09603187542516	-0.614939384640535	-0.614939384640535	-0.614939384640535	-0.0832424131323767	-0.614939384640535	0.056940077987076	-0.164209460943323	-0.0449802292305836	-0.0526449421778433	-0.614939384640535	-0.614939384640535	0.260426009193989	-0.168992548670212	-0.614939384640535	-0.614939384640535	-0.614939384640535	-0.614939384640535	-0.208811680600029	0.759901950080945	-0.614939384640535	0.166854860615343	-0.614939384640535	-0.614939384640535	-0.614939384640535	-0.614939384640535	0.0182915159588041	-0.251725777858794	-0.146448274543613	0.374738853466887	0.0588584664175264	0.365378756865564	0.0306920150128047	-0.25912320995274	-0.284040634351267	-0.297414102915615	-0.303241492424392	-0.614939384640535	-0.16754114884762	-0.614939384640535	-0.614939384640535	-0.354175380970399	-0.343156962935205	-0.38463378086716	-0.0786584635959825	0.304515651645335	-0.356433502190642	-0.0480991670276269	-0.0187233189492034	-0.614939384640535	-0.0183448177939427	-0.446136776252164	-0.280480600284205	-0.245754833586568	-0.614939384640535	0.270114933943804	0.142896127567338	0.0207405022467014	-0.0940232758083723	-0.376395662010535	-0.0704757125027771	0.0141695942256088	-0.310480414062036	-0.015312129056223	-0.361233807643711	0.0305915336365437	0.231664989982912	-0.614939384640535	-0.614939384640535	-0.412671445089951	-0.217886846641438	-0.267396918041216	0.0548377913995354	0.338292319847266	-0.227230512641056	-0.122890798679857	0.001038140308503	0.0424376104682101	-0.0818817075327443	-0.175642097311273	0.154691647011055	0.280473049259031	0.425192408171225	-0.0700529892554194	-0.00213436657673721	-0.0226314525536895	0.319255152798822	0.388604179622357	0.0869880012340236	-0.138880008684962	-0.285751639183649	-0.136826218069891	-0.0537494538693156	0.276150102595228	0.218815042905169	0.131836758044524	-0.0236923119667842	-0.181942558575975	-0.372179141720487	-0.0810851300414304	-0.269212210407153	-0.278520092036012	-0.0730763544840709	0.194656897327881	-0.180964383690058	0.0398986221919651	-0.176547063000307	-0.170049469631172	-0.118178170371356	0.0180800127603373	-0.128472265150989	0.00207426709800807	0.168656710724706	-0.0918963962600195	-0.430304693490556	-0.484778863960476	-0.273064701811748	0.0511466836143995	-0.330200706375749	-0.306194469448857	-0.614939384640535	-0.260073513133773	-0.113675916778757	0.166327829973917	-0.433951862485436	-0.208894293307659	0.129302089114065	0.194395076200414	-0.05222714299815	0.0934356743897361	0.0991523033152681	-0.26959257910445	-0.284319237096237	-0.00247074045030415	0.0593326979573844	-0.197489097559239	-0.0485806216879063	-0.0462982415061523	-0.00436367340149319	0.0761587348015665	-0.161685029672574	-0.0646650888683977	0.00384887128141964	-0.614939384640535	0.366565417944324	-0.614939384640535	0.110890132079206	-0.145770300514831	-0.614939384640535	-0.119195051077063	0.377819254006204	-0.215326895892995	-0.614939384640535	-0.0947764425260035	-0.614939384640535	0.0954060927127491	-0.614939384640535	-0.614939384640535	-0.614939384640535	-0.32357973962214	0.00486391475114551	-0.263103480562569	-0.0295782434924711	-0.212496049774619	-0.273587023620455	-0.614939384640535	-0.614939384640535	0.613010737429276	-0.614939384640535	-0.614939384640535	0.0940169110975809	-0.614939384640535	-0.290712120703224	-0.00398214559563335	-0.25983641606416	-0.614939384640535	-0.614939384640535	-0.336570694851678	0.228336296513918	-0.0936556322098844	-0.180804671825115	-0.228249176535095	-0.214995264605303	-0.358601240095881	-0.368565369350307	-0.614939384640535	-0.0352577035391269	-0.0466448769822998	0.170287174728041	0.124175101136734	-0.614939384640535	-0.0177021752329662	-0.0540381124921047	-0.614939384640535	-0.442234621299272	-0.614939384640535	-0.0373653061992238	-0.258337469403342	-0.443056350835363	-0.245379358293513	-0.432070958581809	-0.31439099718893	-0.160652334574515	-0.409174896545105	-0.614939384640535	-0.450268598337914	-0.614939384640535	0.251983877029693	-0.266930364557703	0.0596322478180398	0.00888585459692953	0.227053878518807	-0.289082976688338	-0.217599019059938	0.207100624114474	-0.283876376483544	-0.614939384640535	-0.335210358173555	-0.614939384640535	-0.267866518377107	0.369597800451961	-0.614939384640535	-0.142766733000949	0.104516704046205	-0.277575861291465	0.379281516556117	-0.614939384640535	0.119622110583046	-0.115890356472639	-0.297486047732468	-0.614939384640535	0.00359021036578029	-0.378257939709372	-0.421306452496611	0.238066452025217	-0.394674500678502	-0.614939384640535	-0.20355611288608	-0.451073073911633	-0.264152744129835	-0.165675472421537	-0.614939384640535	0.293525573231919	0.338169341788536	-0.0102710591951713	-0.200683222382579	0.0180356056865714	0.0661459621435214	-0.225773611569594	-0.0294052497816517	-0.223824791221619	0.113549066361222	-0.430955072712097	0.154921896119416	-0.426536345052287	-0.426417523271339	-0.137869635124529	0.113367843821111	0.0691287719765535	-0.614939384640535	-0.614939384640535	-0.263545115243004	0.00394963078845278	0.375416285766511	-0.614939384640535	-0.614939384640535	-0.614939384640535	-0.614939384640535	-0.309471773538482	-0.242094429755501	-0.614939384640535	-0.180500667274072	0.126180246975423	-0.614939384640535	-0.229006983542005	-0.170328258900346	0.418334079853108	-0.229857277490422	-0.614939384640535	-0.335070797914584	-0.298475553237412	-0.614939384640535	-0.0590710449826841	-0.276147437533066	-0.354000786140025	-0.614939384640535	-0.208469067046667	-0.164253144874607	-0.614939384640535	-0.614939384640535	-0.380110941941735	-0.406177583989593	-0.083011877610965	-0.249744451482861	-0.33789593340986	-0.16463864903492	-0.357934515738453	-0.0106139065482688	-0.0397476671078383	-0.289858111238557	-0.114482235102992	-0.170894202346112	-0.0391469780406116	-0.169831863809326	0.172014952114974	0.131427187369357	0.0643801170951577	0.0979243702947406	-0.614939384640535	-0.319278487288445	-0.249649106117264	-0.325576154960603	-0.3482314583598	0.235634371773735	-0.0478984914619408	-0.128059115975639	-0.136271953068097	-0.614939384640535	-0.189386157894189	-0.614939384640535	-0.372200134209162	-0.614939384640535	-0.274863813891039	-0.351640364398777	-0.0869671605813667	-0.0151045097235918	0.356009228090207	-0.30523922186065	-0.324334638526558	-0.355534976428623	-0.0261360524403779	-0.614939384640535	-0.614939384640535	0.0495576434225369	0.225490964538134	-0.614939384640535	-0.403890584282542	0.160771153786835	-0.422726510681624	-0.154604676769525	-0.180777666564539	-0.0131248222470077	-0.147946957668295	-0.35313893982923	-0.276372708509195	-0.356226154136739	-0.294417570666752	-0.0779126184387555	-0.0130777740798357	-0.246102802785824	-0.314632465273164	-0.45321883280253	-0.48965122488828	-0.45703961357582	-0.00976045251891217	-0.246408858755029	-0.105302665637342	-0.072232054461839	-0.402806689629871	-0.308485442122663	-0.386073618225936	1.7822393603729	-0.614939384640535	-0.614939384640535	-0.614939384640535	-0.614939384640535	-0.614939384640535	-0.614939384640535	-0.614939384640535	-0.614939384640535	-0.614939384640535	-0.614939384640535	1.04048809835708	-0.614939384640535	-0.614939384640535	-0.614939384640535	0.941225808418721	-0.614939384640535	-0.614939384640535	-0.614939384640535	-0.614939384640535	-0.614939384640535	-0.614939384640535	-0.614939384640535	-0.614939384640535	-0.614939384640535	-0.614939384640535	-0.614939384640535	-0.614939384640535	0.634817061020213	0.732401532792388	-0.614939384640535	-0.614939384640535	-0.614939384640535	-0.614939384640535	0.844185587696788	-0.614939384640535	-0.614939384640535	-0.614939384640535	-0.614939384640535	-0.614939384640535	-0.614939384640535	-0.614939384640535	-0.614939384640535	-0.614939384640535	-0.614939384640535	-0.614939384640535	0.834662076328431	-0.614939384640535	0.547582085861448	-0.614939384640535	-0.614939384640535	-0.614939384640535	0.396198351000986	0.606146034117742	-0.614939384640535	-0.614939384640535	-0.614939384640535	-0.614939384640535	-0.614939384640535	1.32532745629296	-0.614939384640535	-0.614939384640535	-0.614939384640535	0.1362657955496	0.205735982388813	0.562363570856131	0.231822507301117	-0.614939384640535	-0.614939384640535	-0.614939384640535	0.221605418370182	0.0910199381090418	0.413019707510665	-0.614939384640535	0.0582834203122342	0.414671025003622	-0.614939384640535	-0.614939384640535	-0.614939384640535	-0.614939384640535	-0.614939384640535	-0.614939384640535	0.446295035192344	-0.614939384640535	-0.614939384640535	-0.614939384640535	0.563460769252865	0.292570230861936	-0.614939384640535	0.762986490250376	-0.0447695010380635	-0.614939384640535	-0.614939384640535	-0.614939384640535	-0.614939384640535	-0.614939384640535	-0.614939384640535	-0.614939384640535	-0.614939384640535	0.657772931028216	-0.614939384640535	-0.614939384640535	-0.614939384640535	-0.614939384640535	-0.614939384640535	-0.614939384640535	-0.614939384640535	-0.614939384640535	-0.614939384640535	-0.614939384640535	-0.614939384640535	-0.614939384640535	-0.614939384640535	-0.614939384640535	1.63416774861272	-0.614939384640535	-0.614939384640535	-0.614939384640535	-0.614939384640535	-0.614939384640535	-0.614939384640535	1.02003443112789	-0.614939384640535	-0.614939384640535	-0.614939384640535	-0.614939384640535	-0.614939384640535	1.26239930098782	-0.614939384640535	1.85468474101199	-0.614939384640535	-0.614939384640535	-0.614939384640535	-0.614939384640535	0.871522856926082	0.949267555886355	-0.614939384640535	-0.614939384640535	-0.614939384640535	1.77322889505192	-0.614939384640535	-0.614939384640535	-0.614939384640535	1.17846923750494	-0.614939384640535	1.52584623398237	0.981163840934154	-0.614939384640535	-0.614939384640535	-0.614939384640535	-0.614939384640535	-0.614939384640535	-0.614939384640535	-0.614939384640535	-0.614939384640535	-0.614939384640535	-0.614939384640535	-0.614939384640535	-0.614939384640535	-0.614939384640535	-0.614939384640535	0.829141868706673	-0.614939384640535	1.03765560978269	-0.614939384640535	-0.614939384640535	-0.614939384640535	1.90962786945687	-0.614939384640535	-0.614939384640535	-0.614939384640535	-0.614939384640535	-0.614939384640535	0.337209011054814	-0.614939384640535	-0.614939384640535	-0.614939384640535	-0.614939384640535	-0.614939384640535	-0.614939384640535	1.29221484680223	1.86138937221831	-0.614939384640535	-0.614939384640535	2.29638634099823	2.46614513811336	-0.614939384640535	-0.614939384640535	0.550435409187355	0.777539319272818	-0.614939384640535	-0.614939384640535	1.14346497310003	-0.614939384640535	-0.614939384640535	-0.614939384640535	0.693948825798328	-0.614939384640535	-0.614939384640535	-0.614939384640535	-0.614939384640535	-0.614939384640535	0.598972333703108	1.24376792195082	-0.614939384640535	-0.614939384640535	-0.614939384640535	-0.614939384640535	-0.614939384640535	-0.614939384640535	-0.614939384640535	-0.614939384640535	-0.614939384640535	-0.614939384640535	-0.614939384640535	-0.614939384640535	1.68958336287973	1.00158155985723	-0.614939384640535	-0.614939384640535	-0.614939384640535	0.981566608802348	0.397869831911654	-0.614939384640535	-0.614939384640535	-0.614939384640535	1.72337154170199	-0.614939384640535	-0.614939384640535	-0.614939384640535	-0.614939384640535	-0.614939384640535	0.889493631798182	-0.614939384640535	0.858729131625659	1.46461423794542	0.485156050768386	0.989465747023088	0.634580109181874	0.638502092908185	1.58311370697654	1.1010813091649	0.813956866990114	0.594092070264333	-0.614939384640535	-0.614939384640535	-0.614939384640535	-0.614939384640535	-0.614939384640535	1.88579208514059	-0.614939384640535	-0.614939384640535	-0.614939384640535	-0.614939384640535	-0.614939384640535	-0.614939384640535	-0.614939384640535	-0.614939384640535	-0.614939384640535	-0.614939384640535	-0.614939384640535	-0.614939384640535	-0.614939384640535	-0.614939384640535	-0.614939384640535	-0.614939384640535	-0.614939384640535	-0.614939384640535	1.54493970754439	-0.614939384640535	-0.614939384640535	-0.614939384640535	-0.614939384640535	-0.614939384640535	2.20821762981014	-0.614939384640535	2.08317787379314	-0.614939384640535	1.62996969626604	-0.614939384640535	1.64373884384747	-0.614939384640535	1.02814817220116	-0.614939384640535	0.80625913465434	-0.614939384640535	1.8100473193598	-0.614939384640535	0.627632804656212	2.20704238241195	1.21290646963943	-0.614939384640535	-0.614939384640535	-0.614939384640535	-0.614939384640535	-0.614939384640535	0.858729131625659	0.467016745862679	-0.614939384640535	0.506483951222809	-0.614939384640535	-0.614939384640535	1.42578863575022	-0.614939384640535	-0.614939384640535	-0.614939384640535	-0.614939384640535	-0.614939384640535	-0.614939384640535	-0.614939384640535	-0.614939384640535	-0.614939384640535	-0.614939384640535	1.4378272940687	-0.614939384640535	-0.614939384640535	-0.614939384640535	0.529880758569431	-0.614939384640535	-0.614939384640535	0.701052985953003	-0.614939384640535	-0.614939384640535	-0.614939384640535	-0.614939384640535	0.205342255024696	0.695717152178392	-0.614939384640535	-0.614939384640535	-0.614939384640535	-0.614939384640535	-0.614939384640535	-0.614939384640535	0.592437843470126	-0.614939384640535	1.05748944834641	-0.614939384640535	-0.614939384640535	-0.614939384640535	0.914147139152202	0.801125378238154	-0.614939384640535	-0.614939384640535	-0.614939384640535	-0.614939384640535	-0.614939384640535	0.520128946075212	-0.614939384640535	-0.614939384640535	1.82560380373859	0.519839095402996	-0.614939384640535	-0.614939384640535	-0.614939384640535	-0.614939384640535	-0.614939384640535	-0.614939384640535	-0.614939384640535	0.442616391694198	-0.614939384640535	-0.614939384640535	-0.614939384640535	-0.614939384640535	-0.614939384640535	0.931394414019816	-0.614939384640535	-0.614939384640535	-0.614939384640535	-0.614939384640535	-0.614939384640535	-0.614939384640535	-0.614939384640535	-0.614939384640535	1.71096058882041	-0.614939384640535	0.954097915444264	-0.614939384640535	-0.614939384640535	-0.614939384640535	-0.614939384640535	-0.614939384640535	-0.614939384640535	-0.614939384640535	-0.614939384640535	-0.614939384640535	-0.614939384640535	1.38123741131433	0.801280356385911	0.440289301112295	-0.614939384640535	-0.614939384640535	-0.614939384640535	2.12637968453456	1.58060223936474	-0.614939384640535	-0.614939384640535	-0.614939384640535	-0.614939384640535	-0.614939384640535	-0.614939384640535	-0.614939384640535	-0.614939384640535	-0.614939384640535	-0.614939384640535	1.014112553117	-0.614939384640535	1.09597312917698	1.13798675173836	1.29281624421464	0.950809704411118	-0.614939384640535	0.967206953493927	0.998688318347935	-0.614939384640535	-0.614939384640535	-0.614939384640535	-0.614939384640535	-0.614939384640535	-0.614939384640535	-0.614939384640535	-0.614939384640535	-0.614939384640535	-0.614939384640535	0.533137757895602	-0.614939384640535	-0.614939384640535	0.753345515438569	-0.614939384640535	-0.614939384640535	-0.614939384640535	-0.614939384640535	0.564822206386548	-0.614939384640535	-0.614939384640535	-0.614939384640535	1.70569056621381	-0.614939384640535	-0.614939384640535	0.444368772214698	0.638263650466508	1.05637365152918	-0.614939384640535	-0.614939384640535	-0.614939384640535	-0.614939384640535	-0.614939384640535	1.32158291562248	-0.614939384640535	-0.614939384640535	-0.614939384640535	-0.614939384640535	-0.614939384640535	-0.614939384640535	-0.614939384640535	1.7509369587494	-0.614939384640535	-0.614939384640535	0.688998636477932	-0.614939384640535	-0.614939384640535	-0.614939384640535	-0.614939384640535	-0.614939384640535	-0.614939384640535	-0.614939384640535	-0.614939384640535	0.619380665245513	-0.614939384640535	-0.614939384640535	-0.614939384640535	-0.614939384640535	-0.614939384640535	-0.614939384640535	-0.614939384640535	-0.614939384640535	0.231875026490985	0.204948915893362	-0.614939384640535	-0.614939384640535	0.47511891182466	-0.614939384640535	-0.614939384640535	-0.614939384640535	2.37801653209539	-0.614939384640535	-0.614939384640535	2.18918140944683	-0.614939384640535	-0.614939384640535	-0.614939384640535	-0.614939384640535	-0.614939384640535	-0.614939384640535	-0.614939384640535	-0.614939384640535	-0.614939384640535	-0.614939384640535	-0.614939384640535	-0.614939384640535	-0.614939384640535	0.959937919106807	-0.614939384640535	-0.614939384640535	-0.614939384640535	2.10838573101781	-0.614939384640535	-0.614939384640535	-0.614939384640535	1.53058196834861	-0.614939384640535	-0.614939384640535	-0.614939384640535	1.19243841752899	1.37790380343727	-0.614939384640535	1.06376875166431	0.958766088077312	0.948305410135638	2.70154322514726	-0.614939384640535	-0.614939384640535	-0.614939384640535	-0.614939384640535	-0.614939384640535	-0.614939384640535	-0.614939384640535	-0.614939384640535	-0.614939384640535	-0.614939384640535	-0.614939384640535	-0.614939384640535	-0.614939384640535	1.63438922265636	-0.614939384640535	-0.614939384640535	1.18661005400845	-0.614939384640535	-0.614939384640535	-0.614939384640535	-0.614939384640535	-0.614939384640535	-0.614939384640535	2.27283020065512	-0.614939384640535	-0.614939384640535	-0.614939384640535	-0.614939384640535	-0.614939384640535	0.696439049865274	-0.614939384640535	-0.614939384640535	-0.614939384640535	-0.614939384640535	-0.614939384640535	1.09738428773876	-0.614939384640535	-0.614939384640535	0.98783837080359	-0.614939384640535	-0.614939384640535	1.22916365165077	-0.614939384640535	-0.614939384640535	-0.614939384640535	-0.614939384640535	0.867573754467376	-0.614939384640535	-0.614939384640535	1.13972564764735	-0.614939384640535	-0.614939384640535	-0.614939384640535	1.29673597532309	-0.614939384640535	-0.614939384640535	1.51178645769142	-0.614939384640535	-0.614939384640535	-0.614939384640535	-0.614939384640535	1.15783987365524	-0.614939384640535	-0.614939384640535	-0.614939384640535	1.4388975230406	-0.614939384640535	-0.614939384640535	-0.614939384640535	1.41617151582271	-0.614939384640535	-0.614939384640535	1.27290344364484	-0.614939384640535	0.817283654788381	-0.614939384640535	-0.614939384640535	-0.614939384640535	-0.614939384640535	-0.614939384640535	-0.614939384640535	-0.614939384640535	-0.614939384640535	-0.614939384640535	-0.614939384640535	-0.614939384640535	1.27070399033249	-0.614939384640535	-0.614939384640535	0.838422425263718	-0.614939384640535	0.313539767589824	-0.614939384640535	-0.614939384640535	-0.614939384640535	-0.614939384640535	1.09433006691527	0.933086222450807	-0.614939384640535	-0.614939384640535	-0.614939384640535	-0.614939384640535	-0.614939384640535	-0.614939384640535	0.605582347881788	1.23418929026283	-0.614939384640535	-0.614939384640535	-0.614939384640535	-0.614939384640535	1.02814817220116	-0.614939384640535	1.26763459671101	2.26771006748584	-0.614939384640535	-0.614939384640535	0.934970787707626	-0.614939384640535	-0.614939384640535	-0.614939384640535	0.413805358871066	-0.614939384640535	0.849998714325121	-0.614939384640535	0.761746024596742	-0.614939384640535	0.463186277051932	0.016946722012657	-0.614939384640535	-0.614939384640535	-0.614939384640535	-0.614939384640535	-0.614939384640535	-0.614939384640535	0.777987766012349	-0.614939384640535	-0.614939384640535	-0.614939384640535	-0.614939384640535	0.97975591992936	-0.614939384640535	-0.614939384640535	-0.614939384640535	-0.614939384640535	-0.614939384640535	0.654088674852839	0.764815091591915	-0.614939384640535	0.663591074153453	-0.614939384640535	-0.614939384640535	-0.614939384640535	-0.614939384640535	0.535618227729889	-0.614939384640535	-0.614939384640535	-0.614939384640535	-0.614939384640535	-0.0681618466658627	-0.614939384640535	0.207908449002774	0.131735336330853	-0.180121750658762	-0.614939384640535	0.184175981273398	-0.614939384640535	-0.614939384640535	0.295183391171856	-0.614939384640535	-0.614939384640535	-0.614939384640535	-0.614939384640535	0.48542757353273	-0.614939384640535	-0.614939384640535	-0.614939384640535	-0.614939384640535	-0.614939384640535	-0.614939384640535	-0.614939384640535	-0.614939384640535	-0.614939384640535	-0.614939384640535	1.47236644649879	-0.614939384640535	-0.614939384640535	-0.614939384640535	0.881933831558681	-0.614939384640535	-0.614939384640535	-0.614939384640535	-0.614939384640535	-0.614939384640535	-0.614939384640535	-0.614939384640535	-0.614939384640535	-0.614939384640535	1.61988362053275	1.39742110386929	-0.614939384640535	-0.614939384640535	-0.614939384640535	1.22860716758829	-0.614939384640535	-0.614939384640535	-0.614939384640535	-0.614939384640535	-0.614939384640535	-0.614939384640535	-0.614939384640535	0.982978067166498	-0.614939384640535	-0.614939384640535	0.716732761108464	-0.614939384640535	-0.614939384640535	-0.614939384640535	-0.614939384640535	-0.614939384640535	-0.614939384640535	-0.614939384640535	-0.614939384640535	-0.614939384640535	-0.614939384640535	-0.614939384640535	-0.614939384640535	-0.614939384640535	-0.614939384640535	0.964054524117445	-0.614939384640535	0.367350252737058	0.960133411330739	-0.614939384640535	-0.614939384640535	-0.614939384640535	0.765547999167475	-0.614939384640535	-0.614939384640535	-0.614939384640535	-0.614939384640535	-0.614939384640535	-0.614939384640535	-0.614939384640535	-0.614939384640535	-0.614939384640535	-0.614939384640535	-0.614939384640535	-0.614939384640535	-0.614939384640535	0.335939105922272	0.388672625543238	-0.614939384640535	1.1641432174309	0.147820943438982	-0.614939384640535	-0.614939384640535	-0.614939384640535	-0.614939384640535	-0.614939384640535	1.07488517376878	-0.614939384640535	-0.614939384640535	-0.614939384640535	-0.614939384640535	0.287090909259732	-0.614939384640535	-0.614939384640535	0.701450086045079	0.645579905960019	-0.614939384640535	-0.614939384640535	-0.614939384640535	-0.614939384640535	-0.614939384640535	-0.614939384640535	0.932615867749352	-0.614939384640535	0.242461650535101	0.338952492010697	-0.614939384640535	-0.614939384640535	-0.252478471116351	0.709379340098767	0.98317992928393	-0.614939384640535	0.639397113618042	1.45111887887716	-0.614939384640535	-0.614939384640535	-0.614939384640535	-0.614939384640535	-0.614939384640535	-0.614939384640535	-0.614939384640535	-0.614939384640535	-0.614939384640535	-0.614939384640535	-0.614939384640535	-0.614939384640535	-0.614939384640535	-0.614939384640535	1.59216986136184	-0.614939384640535	-0.614939384640535	-0.614939384640535	-0.614939384640535	-0.614939384640535	-0.614939384640535	0.741796844403524	-0.614939384640535	-0.614939384640535	-0.614939384640535	-0.614939384640535	-0.614939384640535	-0.614939384640535	-0.614939384640535	-0.614939384640535	-0.614939384640535	-0.614939384640535	-0.614939384640535	-0.614939384640535	-0.614939384640535	0.887728097480686	0.793729365270043	-0.614939384640535	-0.614939384640535	-0.614939384640535	0.560435660182422	0.276334903931206	-0.614939384640535	-0.614939384640535	-0.614939384640535	-0.0145588139398376	-0.159291983978756	-0.614939384640535	-0.614939384640535	-0.614939384640535	-0.614939384640535	0.502915864948005	-0.614939384640535	1.05815972423848	-0.614939384640535	-0.614939384640535	-0.614939384640535	-0.614939384640535	-0.614939384640535	-0.614939384640535	0.237054669898294	-0.614939384640535	-0.614939384640535	0.58695825290226	1.49299653299633	-0.614939384640535	-0.614939384640535	0.783770665021483	-0.614939384640535	-0.614939384640535	0.875494992486768	-0.614939384640535	-0.614939384640535	-0.614939384640535	-0.614939384640535	-0.614939384640535	-0.614939384640535	0.548803129491662	-0.614939384640535	0.406391902880626	-0.614939384640535	-0.614939384640535	-0.614939384640535	-0.614939384640535	-0.614939384640535	-0.614939384640535	-0.614939384640535	-0.614939384640535	-0.614939384640535	-0.614939384640535	-0.614939384640535	0.513788048317246	0.31113229149271	-0.614939384640535	-0.614939384640535	1.30585259578101	-0.614939384640535	-0.614939384640535	-0.614939384640535	1.16038919524271	1.24490227255246	1.18397485102586	0.646062843334963	-0.614939384640535	-0.614939384640535	1.08131162610152	-0.614939384640535	-0.614939384640535	-0.614939384640535	-0.614939384640535	1.10566834106397	-0.614939384640535	-0.614939384640535	-0.614939384640535	-0.614939384640535	0.779934647051409	0.975948213370152	-0.614939384640535	1.26501277728551	-0.614939384640535	-0.614939384640535	-0.614939384640535	-0.614939384640535	-0.614939384640535	-0.614939384640535	0.678707034650514	-0.614939384640535	-0.614939384640535	1.47570969262308	-0.614939384640535	-0.614939384640535	-0.614939384640535	-0.614939384640535	-0.614939384640535	-0.614939384640535	0.42679070449827	-0.614939384640535	-0.614939384640535	1.2569091618532	-0.614939384640535	-0.614939384640535	1.02707546620676	0.750904189281093	1.24348458102082	-0.614939384640535	0.802366233035137	0.779334980674438	-0.614939384640535	0.689647685724424	-0.614939384640535	-0.614939384640535	-0.614939384640535	-0.614939384640535	0.676669525604921	-0.614939384640535	-0.614939384640535	-0.614939384640535	0.899106503805297	-0.614939384640535	-0.614939384640535	-0.614939384640535	-0.614939384640535	-0.614939384640535	-0.614939384640535	-0.614939384640535	0.670094742820884	-0.614939384640535	-0.614939384640535	-0.614939384640535	-0.614939384640535	-0.614939384640535	-0.614939384640535	-0.614939384640535	-0.614939384640535	1.49072261491207	-0.614939384640535	1.20368496527344	-0.614939384640535	-0.614939384640535	1.21317930017777	0.833521816426438	-0.614939384640535	-0.614939384640535	0.608179891484992	-0.614939384640535	-0.614939384640535	-0.614939384640535	-0.614939384640535	0.710117473738432	-0.614939384640535	-0.614939384640535	0.795263298208712	-0.614939384640535	-0.614939384640535	-0.614939384640535	-0.614939384640535	-0.614939384640535	-0.614939384640535	-0.614939384640535	-0.614939384640535	-0.614939384640535	0.804231938546757	-0.614939384640535	-0.614939384640535	0.930081369013824	-0.614939384640535	-0.614939384640535	-0.614939384640535	1.07442822277592	0.421971171386424	0.566607577253875	-0.614939384640535	0.390768035263308	-0.614939384640535	-0.614939384640535	-0.614939384640535	-0.614939384640535	-0.614939384640535	-0.614939384640535	-0.614939384640535	-0.614939384640535	-0.614939384640535	-0.614939384640535	-0.614939384640535	0.461973447550327	-0.614939384640535	-0.614939384640535	0.359279303078385	-0.614939384640535	-0.614939384640535	-0.614939384640535	0.275926501625116	-0.614939384640535	-0.614939384640535	-0.614939384640535	-0.614939384640535	-0.614939384640535	-0.614939384640535	-0.614939384640535	-0.614939384640535	-0.614939384640535	-0.614939384640535	-0.614939384640535	-0.614939384640535	-0.0420392417769531	0.271805880167253	0.266638792757211	-0.614939384640535	0.533038773747079	1.08663154806981	-0.614939384640535	-0.614939384640535	-0.614939384640535	-0.614939384640535	-0.614939384640535	-0.614939384640535	-0.614939384640535	-0.614939384640535	-0.614939384640535	0.94753663110844	-0.614939384640535	0.734772144582867	0.881234811977443	0.160534382479933	0.788464897124378	-0.614939384640535	0.539861086863132	0.208156068845115	-0.614939384640535	-0.614939384640535	-0.614939384640535	-0.614939384640535	-0.614939384640535	0.237480381832952	-0.614939384640535	-0.614939384640535	0.45237279042797	-0.614939384640535	-0.614939384640535	-0.614939384640535	0.619496083287668	-0.614939384640535	-0.614939384640535	0.0195548290574369	-0.0804831176900556	0.100368051070026	0.470084158394895	-0.614939384640535	0.049600272873226	0.703838092253895	0.177841177623304	-0.157153348692057	-0.0397119000628045	0.308612036553871	-0.614939384640535	0.0521038290859514	-0.614939384640535	-0.614939384640535	-0.614939384640535	-0.262207966105805	-0.614939384640535	-0.614939384640535	2.06985159934899	-0.614939384640535	-0.614939384640535	-0.614939384640535	-0.614939384640535	-0.614939384640535	-0.614939384640535	-0.614939384640535	-0.614939384640535	-0.614939384640535	-0.614939384640535	-0.614939384640535	-0.614939384640535	-0.614939384640535	2.42192523175262	-0.614939384640535	-0.614939384640535	-0.614939384640535	-0.614939384640535	2.06026552761446	-0.614939384640535	1.83102564450212	1.9137545394077	2.26082911284793	-0.614939384640535	-0.614939384640535	3.36511148990151	1.52939570546229	-0.614939384640535	-0.614939384640535	-0.614939384640535	-0.614939384640535	-0.614939384640535	1.63041070802303	-0.614939384640535	-0.614939384640535	-0.614939384640535	1.72645889486337	1.41079744021893	-0.614939384640535	1.21948006998952	-0.614939384640535	-0.614939384640535	-0.614939384640535	-0.614939384640535	-0.614939384640535	-0.614939384640535	-0.614939384640535	-0.614939384640535	-0.614939384640535	-0.614939384640535	-0.614939384640535	-0.614939384640535	-0.614939384640535	-0.614939384640535	-0.614939384640535	-0.614939384640535	-0.614939384640535	-0.614939384640535	-0.614939384640535	-0.614939384640535	1.90962786945687	1.60345588374244	-0.614939384640535	1.31971688702285	-0.614939384640535	-0.614939384640535	2.28412403653932	-0.614939384640535	-0.614939384640535	-0.614939384640535	1.89502656117928	-0.614939384640535	-0.614939384640535	-0.614939384640535	-0.614939384640535	1.84691950781576	3.1848834478516	-0.614939384640535	2.21175111051122	-0.614939384640535	-0.614939384640535	-0.614939384640535	-0.614939384640535	-0.614939384640535	-0.614939384640535	-0.614939384640535	1.69760287117459	-0.614939384640535	-0.614939384640535	-0.614939384640535	-0.614939384640535	1.74022850643489	-0.614939384640535	-0.614939384640535	-0.614939384640535	-0.614939384640535	-0.614939384640535	-0.614939384640535	1.70904084751639	-0.614939384640535	-0.614939384640535	-0.614939384640535	-0.614939384640535	-0.614939384640535	-0.614939384640535	-0.614939384640535	-0.614939384640535	-0.614939384640535	2.71009895386121	3.27172595392422	2.49985295709442	-0.614939384640535	-0.614939384640535	-0.614939384640535	-0.614939384640535	-0.614939384640535	2.34285804959042	2.26909150885569	-0.614939384640535	2.42574336668415	-0.614939384640535	-0.614939384640535	-0.614939384640535	-0.614939384640535	-0.614939384640535	-0.614939384640535	-0.614939384640535	-0.614939384640535	-0.614939384640535	-0.614939384640535	-0.614939384640535	-0.614939384640535	-0.614939384640535	-0.614939384640535	-0.614939384640535	-0.614939384640535	-0.614939384640535	-0.614939384640535	-0.614939384640535	-0.614939384640535	2.68942887953878	1.95474498203183	1.95597604054319	-0.614939384640535	1.7284139362813	-0.614939384640535	-0.614939384640535	-0.614939384640535	3.02771403821799	-0.614939384640535	-0.614939384640535	2.5912776768169	-0.614939384640535	2.82065989519007	-0.614939384640535	2.28960388254348	-0.614939384640535	-0.614939384640535	-0.614939384640535	-0.614939384640535	1.75923640364921	1.5747687246739	3.61283649142978	1.6886443281469	-0.614939384640535	-0.614939384640535	-0.614939384640535	-0.614939384640535	-0.614939384640535	-0.614939384640535	-0.614939384640535	-0.614939384640535	-0.614939384640535	-0.614939384640535	-0.614939384640535	1.14948541018682	-0.614939384640535	-0.614939384640535	-0.614939384640535	3.39282131717937	2.58630762758793	-0.614939384640535	-0.614939384640535	-0.614939384640535	-0.614939384640535	-0.614939384640535	-0.614939384640535	-0.614939384640535	-0.614939384640535	-0.614939384640535	-0.614939384640535	2.43631105103276	1.72499522483709	1.75671388769322	-0.614939384640535	1.74419916331689	-0.614939384640535	3.02611244874415	-0.614939384640535	-0.614939384640535	-0.614939384640535	-0.614939384640535	-0.614939384640535	-0.614939384640535	-0.614939384640535	-0.614939384640535	-0.614939384640535	1.8397630484012	2.18303811045033	-0.614939384640535	2.2699212179774	1.47125482577487	-0.614939384640535	-0.614939384640535	2.15061091420664	-0.614939384640535	1.50676285202939	1.75218987771135	-0.614939384640535	-0.614939384640535	-0.614939384640535	-0.614939384640535	-0.614939384640535	-0.614939384640535	-0.614939384640535	-0.614939384640535	3.09951201402772	-0.614939384640535	-0.614939384640535	1.06219399841387	-0.614939384640535	-0.614939384640535	-0.614939384640535	-0.614939384640535	-0.614939384640535	-0.614939384640535	-0.614939384640535	-0.614939384640535	1.30585259578101	-0.614939384640535	-0.614939384640535	1.88120661731084	-0.614939384640535	-0.614939384640535	-0.614939384640535	-0.614939384640535	-0.614939384640535	-0.614939384640535	-0.614939384640535	1.76684362802374	1.7357810077156	-0.614939384640535	-0.614939384640535	-0.614939384640535	-0.614939384640535	1.21317930017777	-0.614939384640535	-0.614939384640535	-0.614939384640535	-0.614939384640535	-0.614939384640535	-0.614939384640535	-0.614939384640535	-0.614939384640535	-0.614939384640535	-0.614939384640535	-0.614939384640535	-0.614939384640535	-0.614939384640535	-0.614939384640535	-0.614939384640535	-0.614939384640535	-0.614939384640535	1.98154614366368	-0.614939384640535	-0.614939384640535	-0.614939384640535	-0.614939384640535	-0.614939384640535	-0.614939384640535	-0.614939384640535	-0.614939384640535	-0.614939384640535	-0.614939384640535	-0.614939384640535	-0.614939384640535	-0.614939384640535	-0.614939384640535	-0.614939384640535	-0.614939384640535	-0.614939384640535	-0.614939384640535	2.47960779916566	-0.614939384640535	-0.614939384640535	-0.614939384640535	-0.614939384640535	-0.614939384640535	-0.614939384640535	1.70928060413132	-0.614939384640535	-0.614939384640535	-0.614939384640535	-0.614939384640535	-0.614939384640535	2.12674271346024	1.85663558652939	-0.614939384640535	1.44858878513246	1.83784512500014	0.753345515438569	-0.614939384640535	-0.614939384640535	-0.614939384640535	1.77708030485706	1.37458310318883	2.1868735327346	-0.614939384640535	-0.614939384640535	-0.614939384640535	-0.614939384640535	-0.614939384640535	-0.614939384640535	-0.614939384640535	-0.614939384640535	2.40396556946897	-0.614939384640535	-0.614939384640535	-0.614939384640535	-0.614939384640535	-0.614939384640535	-0.614939384640535	-0.614939384640535	-0.614939384640535	-0.614939384640535	-0.614939384640535	1.13452057483573	-0.614939384640535	1.52035243440984	-0.614939384640535	-0.614939384640535	-0.614939384640535	-0.614939384640535	-0.614939384640535	1.88349672145937	-0.614939384640535	-0.614939384640535	-0.614939384640535	-0.614939384640535	-0.614939384640535	-0.614939384640535	-0.614939384640535	-0.614939384640535	-0.614939384640535	-0.614939384640535	2.3743586091584	-0.614939384640535	-0.614939384640535	-0.614939384640535	-0.614939384640535	-0.614939384640535	-0.614939384640535	1.98915275662957	-0.614939384640535	-0.614939384640535	-0.614939384640535	-0.614939384640535	2.38260599243939	-0.614939384640535	-0.614939384640535	3.62788844687481	-0.614939384640535	1.9627736152007	-0.614939384640535	-0.614939384640535	-0.614939384640535	-0.614939384640535	-0.614939384640535	2.58906610270342	-0.614939384640535	-0.614939384640535	-0.614939384640535	-0.614939384640535	-0.614939384640535	-0.614939384640535	2.53301875243434	-0.614939384640535	-0.614939384640535	3.38637207989523	2.16632409926217	-0.614939384640535	1.47608194310231	1.13526202742759	-0.614939384640535	-0.614939384640535	1.25260069745298	-0.614939384640535	-0.614939384640535	1.55260998166979	-0.614939384640535	2.31223401527345	-0.614939384640535	-0.614939384640535	-0.614939384640535	2.12637968453456	-0.614939384640535	2.65265857708526	-0.614939384640535	-0.614939384640535	-0.614939384640535	-0.614939384640535	-0.614939384640535	-0.614939384640535	3.04384751445588	-0.614939384640535	-0.614939384640535	-0.614939384640535	-0.614939384640535	-0.614939384640535	-0.614939384640535	-0.614939384640535	2.59682536028274	-0.614939384640535	-0.614939384640535	-0.614939384640535	-0.614939384640535	-0.614939384640535	2.52463585798129	-0.614939384640535	-0.614939384640535	1.52035243440984	-0.614939384640535	-0.614939384640535	-0.614939384640535	-0.614939384640535	-0.614939384640535	-0.614939384640535	2.09209875405831	-0.614939384640535	-0.614939384640535	-0.614939384640535	-0.614939384640535	-0.614939384640535	-0.614939384640535	2.5628554562545	1.97650629948439	1.80473966264375	-0.614939384640535	-0.614939384640535	-0.614939384640535	-0.614939384640535	-0.614939384640535	-0.614939384640535	-0.614939384640535	-0.614939384640535	-0.614939384640535	-0.614939384640535	-0.614939384640535	-0.614939384640535	-0.614939384640535	-0.614939384640535	-0.614939384640535	2.84517532179481	1.85468474101199	2.01166634163341	2.03136330577565	-0.614939384640535	-0.614939384640535	-0.614939384640535	-0.614939384640535	-0.614939384640535	-0.614939384640535	2.15656952904429	-0.614939384640535	-0.614939384640535	-0.614939384640535	1.77965641347067	-0.614939384640535	-0.614939384640535	1.52074374041518	1.6308519284112	-0.614939384640535	-0.614939384640535	-0.614939384640535	-0.614939384640535	-0.614939384640535	-0.614939384640535	-0.614939384640535	-0.614939384640535	-0.614939384640535	-0.614939384640535	-0.614939384640535	-0.614939384640535	2.4105486426986	1.90962786945687	1.59790210804683	-0.614939384640535	2.13585920762777	-0.614939384640535	3.36230385698395	3.6136918315953	1.65998705921379	-0.614939384640535	-0.614939384640535	-0.614939384640535	2.26082911284793	1.86983425608832	2.30022008050294	2.73426929098936	3.44283800955049	1.4070036638906	-0.614939384640535	-0.614939384640535	-0.614939384640535	-0.614939384640535	-0.614939384640535	-0.614939384640535	-0.614939384640535	-0.614939384640535	-0.614939384640535	-0.614939384640535	-0.614939384640535	-0.614939384640535	-0.614939384640535	-0.614939384640535	-0.614939384640535	-0.614939384640535	-0.614939384640535	-0.614939384640535	2.4962837309394	2.03534814923878	-0.614939384640535	1.79525778397899	2.53512418393563	1.77246044167858	2.52881956508513	1.89967591374264	-0.614939384640535	-0.614939384640535	2.51476099070124	-0.614939384640535	-0.614939384640535	-0.614939384640535	-0.614939384640535	-0.614939384640535	-0.614939384640535	-0.614939384640535	-0.614939384640535	-0.614939384640535	-0.614939384640535	-0.614939384640535	1.83593091746639	3.02771403821799	1.73775513589885	-0.614939384640535	1.17144636278384	2.62421363747742	2.25508266312	2.65655681069691	-0.614939384640535	2.11196002166123	2.08439781815076	3.15783907744098	2.59238506706593	2.39091521208467	-0.614939384640535	-0.614939384640535	2.32612763459109	2.72906247451425	1.33413007018454	-0.614939384640535	1.82506325696284	1.89734854312639	1.31106325231114	1.68958336287973	1.72402068488597	-0.614939384640535	-0.614939384640535	-0.614939384640535	-0.614939384640535	-0.614939384640535	-0.614939384640535	-0.614939384640535	-0.614939384640535	-0.614939384640535	-0.614939384640535	-0.614939384640535	-0.614939384640535	1.31075584213075	-0.614939384640535	-0.614939384640535	-0.614939384640535	0.824951244016608	-0.614939384640535	-0.614939384640535	-0.614939384640535	1.09035444646963	-0.614939384640535	-0.614939384640535	1.18239791584733	1.18529136005407	1.30463126971569	2.12203304673186	-0.614939384640535	1.38693440818581	-0.614939384640535	-0.614939384640535	1.72402068488597	1.89444690510932	-0.614939384640535	1.84305959854419	-0.614939384640535	-0.614939384640535	-0.614939384640535	-0.614939384640535	-0.614939384640535	-0.614939384640535	-0.614939384640535	-0.614939384640535	-0.614939384640535	1.52427315936553	-0.614939384640535	-0.614939384640535	-0.614939384640535	1.26385020488656	0.913414777713906	-0.614939384640535	-0.614939384640535	1.16860298750569	-0.614939384640535	-0.614939384640535	-0.614939384640535	-0.614939384640535	2.43759879859418	-0.614939384640535	-0.614939384640535	-0.614939384640535	-0.614939384640535	-0.614939384640535	-0.614939384640535	0.915063674009246	-0.614939384640535	-0.614939384640535	-0.614939384640535	-0.614939384640535	1.18187296625844	-0.614939384640535	-0.614939384640535	-0.614939384640535	-0.614939384640535	-0.614939384640535	-0.614939384640535	-0.614939384640535	-0.614939384640535	-0.614939384640535	1.62469376688418	-0.614939384640535	-0.614939384640535	-0.614939384640535	-0.614939384640535	2.34507849136551	1.45438257783651	-0.614939384640535	1.59577489944434	-0.614939384640535	-0.614939384640535	1.38861720266794	-0.614939384640535	-0.614939384640535	1.22583047503908	2.1494973876921	1.32376520276586	1.22610771561166	-0.614939384640535	-0.614939384640535	1.74868579412823	-0.614939384640535	-0.614939384640535	-0.614939384640535	-0.614939384640535	-0.614939384640535	-0.614939384640535	-0.614939384640535	-0.614939384640535	2.29596119980292	2.01036648681335	2.46021309641213	2.94114662169691	-0.614939384640535	1.42157901133	-0.614939384640535	-0.614939384640535	-0.614939384640535	1.38123741131433	-0.614939384640535	1.74469664806916	1.64463417622513	-0.614939384640535	-0.614939384640535	-0.614939384640535	1.36077523153288	2.40819307257484	-0.614939384640535	-0.614939384640535	-0.614939384640535	-0.614939384640535	2.45235215814185	-0.614939384640535	-0.614939384640535	-0.614939384640535	-0.614939384640535	2.18841156360695	-0.614939384640535	-0.614939384640535	1.88407006847232	2.09632323416609	-0.614939384640535	-0.614939384640535	-0.614939384640535	-0.614939384640535	-0.614939384640535	-0.614939384640535	-0.614939384640535	-0.614939384640535	1.90376184497802	-0.614939384640535	2.51942783510544	-0.614939384640535	2.71871798365581	2.38168657815579	-0.614939384640535	-0.614939384640535	1.67051679947554	-0.614939384640535	1.51566997626104	2.52046752728558	1.48093544911059	2.98933210351453	1.43249567959708	2.1868735327346	2.14616380385175	-0.614939384640535	-0.614939384640535	1.80951525878703	1.3879436900284	-0.614939384640535	-0.614939384640535	-0.614939384640535	-0.614939384640535	-0.614939384640535	-0.614939384640535	-0.614939384640535	-0.614939384640535	1.27643482580299	1.17820801665287	-0.614939384640535	1.12275270266146	-0.614939384640535	2.96297105320127	-0.614939384640535	-0.614939384640535	-0.614939384640535	-0.614939384640535	-0.614939384640535	-0.614939384640535	1.84664330034397	-0.614939384640535	-0.614939384640535	2.35445353603218	-0.614939384640535	-0.614939384640535	-0.614939384640535	-0.614939384640535	-0.614939384640535	-0.614939384640535	-0.614939384640535	-0.614939384640535	-0.614939384640535	2.04470615682515	1.90259273831938	-0.614939384640535	-0.614939384640535	3.30542716139727	-0.614939384640535	-0.614939384640535	-0.614939384640535	-0.614939384640535	1.60431327940991	1.61466441785417	-0.614939384640535	-0.614939384640535	1.51683830940325	-0.614939384640535	-0.614939384640535	1.86307262352792	-0.614939384640535	2.26082911284793	2.74306929626549	-0.614939384640535	-0.614939384640535	-0.614939384640535	-0.614939384640535	1.54293192828967	1.89734854312639	-0.614939384640535	-0.614939384640535	-0.614939384640535	-0.614939384640535	-0.614939384640535	-0.614939384640535	-0.614939384640535	-0.614939384640535	-0.614939384640535	-0.614939384640535	-0.614939384640535	1.35330744674386	-0.614939384640535	2.33578259876746	2.96297105320127	-0.614939384640535	-0.614939384640535	-0.614939384640535	-0.614939384640535	-0.614939384640535	-0.614939384640535	-0.614939384640535	2.43953320395165	-0.614939384640535	-0.614939384640535	1.77553790898743	-0.614939384640535	-0.614939384640535	-0.614939384640535	-0.614939384640535	-0.614939384640535	-0.614939384640535	1.14697125450104	-0.614939384640535	-0.614939384640535	-0.614939384640535	-0.614939384640535	-0.614939384640535	1.59918078936417	2.85762592632031	-0.614939384640535	-0.614939384640535	-0.614939384640535	-0.614939384640535	1.53018637437393	-0.614939384640535	1.53295917361403	-0.614939384640535	-0.614939384640535	-0.614939384640535	-0.614939384640535	1.3879436900284	-0.614939384640535	-0.614939384640535	0.730455976493425	-0.614939384640535	2.03534814923878	-0.614939384640535	-0.614939384640535	-0.614939384640535	-0.614939384640535	3.10121340622135	-0.614939384640535	2.44454594970592	2.69304994625758	-0.614939384640535	2.05686319563084	-0.614939384640535	-0.614939384640535	-0.614939384640535	-0.614939384640535	1.48468702652614	-0.614939384640535	-0.614939384640535	-0.614939384640535	-0.614939384640535	-0.614939384640535	1.56157282949359	-0.614939384640535	-0.614939384640535	-0.614939384640535	-0.614939384640535	-0.614939384640535	-0.614939384640535	-0.614939384640535	-0.614939384640535	2.49424922687495	-0.614939384640535	1.59238153276982	1.94922359564412	2.63700390138404	-0.614939384640535	-0.614939384640535	-0.614939384640535	-0.614939384640535	-0.614939384640535	-0.614939384640535	-0.614939384640535	-0.614939384640535	-0.614939384640535	1.70044951426239	-0.614939384640535	-0.614939384640535	2.84793085004534	-0.614939384640535	3.44227741279118	-0.614939384640535	2.27241415456516	-0.614939384640535	-0.614939384640535	-0.614939384640535	1.94616907912334	-0.614939384640535	-0.614939384640535	2.72181171426811	1.73627415997729	1.51411455533212	-0.614939384640535	-0.614939384640535	2.21964514048254	-0.614939384640535	-0.614939384640535	-0.614939384640535	-0.614939384640535	-0.614939384640535	-0.614939384640535	1.20153052993189	-0.614939384640535	2.23721849313526	1.37856948969985	-0.614939384640535	1.67559461702508	-0.614939384640535	-0.614939384640535	2.04068523480477	2.35087267991404	2.1148282171107	-0.614939384640535	2.55157485392852	2.08929185991315	2.25344640295368	1.53773240046402	-0.614939384640535	2.48061146927955	-0.614939384640535	-0.614939384640535	-0.614939384640535	-0.614939384640535	-0.614939384640535	-0.614939384640535	-0.614939384640535	-0.614939384640535	-0.614939384640535	-0.614939384640535	-0.614939384640535	3.32773097450054	2.28496529779486	3.45391413885045	-0.614939384640535	2.42765734299122	-0.614939384640535	-0.614939384640535	-0.614939384640535	-0.614939384640535	-0.614939384640535	1.27378487198051	-0.614939384640535	-0.614939384640535	-0.614939384640535	-0.614939384640535	-0.614939384640535	-0.614939384640535	-0.614939384640535	-0.614939384640535	-0.614939384640535	1.27026480385307	-0.614939384640535	-0.614939384640535	1.29703826004795	-0.614939384640535	2.29596119980292	-0.614939384640535	-0.614939384640535	-0.614939384640535	-0.614939384640535	-0.614939384640535	-0.614939384640535	-0.614939384640535	-0.614939384640535	1.64150425157637	-0.614939384640535	2.07744579234622	2.31829081225855	2.49069764535537	-0.614939384640535	-0.614939384640535	-0.614939384640535	-0.614939384640535	-0.614939384640535	-0.614939384640535	2.08091602937054	-0.614939384640535	2.03468294262652	-0.614939384640535	2.60128291679007	1.4250856189242	1.452205435252	-0.614939384640535	-0.614939384640535	-0.614939384640535	-0.614939384640535	-0.614939384640535	-0.614939384640535	2.02475582039879	-0.614939384640535	-0.614939384640535	-0.614939384640535	-0.614939384640535	1.03983348860561	1.1805621100143	2.5059979839621	1.50791965268523	1.19884561905269	1.05570496981216	0.859574575328477	-0.614939384640535	-0.614939384640535	-0.614939384640535	-0.614939384640535	1.2868217972136	1.56649901060632	-0.614939384640535	-0.614939384640535	-0.614939384640535	-0.614939384640535	-0.614939384640535	-0.614939384640535	-0.614939384640535	2.57807187198314	1.93827011760263	-0.614939384640535	-0.614939384640535	-0.614939384640535	-0.614939384640535	-0.614939384640535	-0.614939384640535	-0.614939384640535	-0.614939384640535	1.58689381897558	-0.614939384640535	3.39822115757617	-0.614939384640535	1.53733366924475	2.05788272800167	-0.614939384640535	1.51800816122816	-0.614939384640535	-0.614939384640535	0.630919550432313	-0.614939384640535	1.87550422936453	1.3360283629061	1.4039119684069	1.34111143278479	-0.614939384640535	-0.614939384640535	-0.614939384640535	-0.614939384640535	-0.614939384640535	-0.614939384640535	2.79532265294995	-0.614939384640535	2.02212460915708	1.75772210485852	-0.614939384640535	-0.614939384640535	-0.614939384640535	-0.614939384640535	-0.614939384640535	-0.614939384640535	-0.614939384640535	1.60517147028317	2.5628554562545	-0.614939384640535	1.81377984379967	-0.614939384640535	-0.614939384640535	-0.614939384640535	2.22480750158668	1.10948536354705	-0.614939384640535	-0.614939384640535	-0.614939384640535	-0.614939384640535	-0.614939384640535	-0.614939384640535	1.24774507733298	-0.614939384640535	-0.614939384640535	-0.614939384640535	-0.614939384640535	-0.614939384640535	-0.614939384640535	-0.614939384640535	-0.614939384640535	-0.614939384640535	-0.614939384640535	-0.614939384640535	-0.614939384640535	-0.614939384640535	-0.614939384640535	2.33666454468042	1.42438316822706	1.59790210804683	-0.614939384640535	1.53733366924475	-0.614939384640535	-0.614939384640535	-0.614939384640535	-0.614939384640535	-0.614939384640535	-0.614939384640535	1.9137545394077	-0.614939384640535	-0.614939384640535	-0.614939384640535	-0.614939384640535	-0.614939384640535	2.24611368774444	-0.614939384640535	-0.614939384640535	-0.614939384640535	-0.614939384640535	2.34997928045983	3.64618842093233	-0.614939384640535	-0.614939384640535	1.25002647786111	-0.614939384640535	-0.614939384640535	-0.614939384640535	-0.614939384640535	-0.614939384640535	1.8196740528078	-0.614939384640535	-0.614939384640535	1.96836920766259	-0.614939384640535	1.49375579461113	-0.614939384640535	-0.614939384640535	-0.614939384640535	-0.614939384640535	-0.614939384640535	-0.614939384640535	1.66317932313346	1.14146843428685	1.45838802629279	1.79055111361566	1.67466934494356	-0.614939384640535	-0.614939384640535	-0.614939384640535	-0.614939384640535	-0.614939384640535	-0.614939384640535	-0.614939384640535	1.00490222862997	-0.614939384640535	-0.614939384640535	-0.614939384640535	1.54775807552145	-0.614939384640535	2.89100299772619	1.88953332341775	-0.614939384640535	-0.614939384640535	-0.614939384640535	1.06692818101006	1.46314529499444	-0.614939384640535	-0.614939384640535	-0.614939384640535	-0.614939384640535	1.2985513334723	1.15987866875848	1.74718793004948	-0.614939384640535	-0.614939384640535	-0.614939384640535	1.08732820531139	0.836784887746595	-0.614939384640535	1.98028385218084	-0.614939384640535	2.1558228714046	-0.614939384640535	-0.614939384640535	1.89039867604546	-0.614939384640535	-0.614939384640535	-0.614939384640535	-0.614939384640535	-0.614939384640535	1.71867836513844	-0.614939384640535	3.8073079507125	-0.614939384640535	-0.614939384640535	-0.614939384640535	-0.614939384640535	-0.614939384640535	-0.614939384640535	-0.614939384640535	-0.614939384640535	3.48213459947578	-0.614939384640535	2.62611363896209	2.42192523175262	-0.614939384640535	-0.614939384640535	-0.614939384640535	-0.614939384640535	2.36980314359098	-0.614939384640535	-0.614939384640535	-0.614939384640535	-0.614939384640535	-0.614939384640535	-0.614939384640535	-0.614939384640535	-0.614939384640535	-0.614939384640535	-0.614939384640535	-0.614939384640535	3.14365546368521	-0.614939384640535	-0.614939384640535	-0.614939384640535	-0.614939384640535	-0.614939384640535	-0.614939384640535	-0.614939384640535	-0.614939384640535	-0.614939384640535	1.45003366203601	-0.614939384640535	-0.614939384640535	-0.614939384640535	-0.614939384640535	-0.614939384640535	-0.614939384640535	2.17313001385313	1.80792080686348	-0.614939384640535	-0.614939384640535	1.87153186373616	1.61901171493021	-0.614939384640535	-0.614939384640535	-0.614939384640535	1.9771349230443	-0.614939384640535	-0.614939384640535	1.47014459742111	1.2241690260353	-0.614939384640535	1.75168851503721	-0.614939384640535	-0.614939384640535	-0.614939384640535	0.972757260909941	-0.614939384640535	-0.614939384640535	-0.614939384640535	-0.614939384640535	1.49337608311029	1.94861195664332	-0.614939384640535	1.27879750730098	-0.614939384640535	-0.614939384640535	-0.614939384640535	-0.614939384640535	-0.614939384640535	2.19149427714931	1.62250425341127	-0.614939384640535	-0.614939384640535	1.30707571164699	-0.614939384640535	-0.614939384640535	-0.614939384640535	1.24320133866447	-0.614939384640535	1.72548286661402	-0.614939384640535	-0.614939384640535	-0.614939384640535	2.14616380385175	-0.614939384640535	-0.614939384640535	1.58395239019896	1.29764315925672	-0.614939384640535	-0.614939384640535	-0.614939384640535	-0.614939384640535	-0.614939384640535	1.80685927768976	1.17092862315481	-0.614939384640535	-0.614939384640535	-0.614939384640535	-0.614939384640535	-0.614939384640535	-0.614939384640535	2.22959482285026	-0.614939384640535	-0.614939384640535	0.853008006568105	-0.614939384640535	-0.614939384640535	-0.614939384640535	0.966023166562391	-0.614939384640535	-0.614939384640535	1.08639947075963	1.43854063481524	-0.614939384640535	-0.614939384640535	-0.614939384640535	-0.614939384640535	-0.614939384640535	0.834336088720885	-0.614939384640535	-0.614939384640535	0.647029902596756	-0.614939384640535	-0.614939384640535	-0.614939384640535	-0.614939384640535	0.821106341032729	-0.614939384640535	-0.614939384640535	0.806727840707115	0.813482979291203	-0.614939384640535	-0.614939384640535	0.828495433424026	-0.614939384640535	0.806415332790245	0.913048885359434	0.934593471297565	0.63517266827405	-0.614939384640535	0.841380139889226	-0.614939384640535	-0.614939384640535	-0.614939384640535	-0.614939384640535	-0.614939384640535	-0.614939384640535	-0.614939384640535	-0.614939384640535	0.859743790957577	-0.614939384640535	1.24632243559187	-0.614939384640535	-0.614939384640535	-0.614939384640535	-0.614939384640535	-0.614939384640535	-0.614939384640535	0.574766406837806	0.968590512711968	-0.614939384640535	-0.614939384640535	-0.614939384640535	-0.614939384640535	1.02761162461257	-0.614939384640535	-0.614939384640535	-0.614939384640535	-0.614939384640535	0.536314787230511	-0.614939384640535	-0.614939384640535	-0.614939384640535	-0.614939384640535	-0.614939384640535	-0.614939384640535	1.74702164418935	-0.614939384640535	-0.614939384640535	-0.614939384640535	1.51159272151483	0.828333922814604	0.691468709752143	0.82222546688045	0.667084287217664	0.708642088096348	0.54961866509168	-0.614939384640535	0.827365682948553	-0.614939384640535	0.708508136867769	0.740244666595611	-0.614939384640535	-0.614939384640535	0.546769559196455	1.64642741238778	-0.614939384640535	0.484342326335048	-0.614939384640535	-0.614939384640535	-0.614939384640535	-0.614939384640535	-0.614939384640535	-0.614939384640535	-0.614939384640535	-0.614939384640535	-0.614939384640535	-0.614939384640535	-0.614939384640535	-0.614939384640535	-0.614939384640535	-0.614939384640535	-0.614939384640535	-0.614939384640535	-0.614939384640535	-0.614939384640535	-0.614939384640535	-0.614939384640535	-0.614939384640535	-0.614939384640535	-0.614939384640535	-0.614939384640535	-0.614939384640535	1.6858327885153	-0.614939384640535	-0.614939384640535	-0.614939384640535	-0.614939384640535	-0.614939384640535	-0.614939384640535	-0.614939384640535	-0.614939384640535	-0.614939384640535	-0.614939384640535	-0.614939384640535	-0.614939384640535	-0.614939384640535	-0.614939384640535	1.65273088772612	-0.614939384640535	-0.614939384640535	1.35233820396848	-0.614939384640535	2.19033721821796	-0.614939384640535	-0.614939384640535	-0.614939384640535	-0.614939384640535	-0.614939384640535	-0.614939384640535	-0.614939384640535	1.5710381085673	-0.614939384640535	1.72304713495146	-0.614939384640535	-0.614939384640535	-0.614939384640535	1.47533759817709	-0.614939384640535	-0.614939384640535	-0.614939384640535	2.04403491995876	1.65816775873754	-0.614939384640535	-0.614939384640535	1.17196444201343	-0.614939384640535	-0.614939384640535	-0.614939384640535	-0.614939384640535	-0.614939384640535	-0.614939384640535	1.75923640364921	-0.614939384640535	-0.614939384640535	-0.614939384640535	-0.614939384640535	-0.614939384640535	-0.614939384640535	-0.614939384640535	-0.614939384640535	-0.614939384640535	2.3743586091584	-0.614939384640535	1.6335036415174	-0.614939384640535	-0.614939384640535	-0.614939384640535	-0.614939384640535	-0.614939384640535	2.28370364947948	2.01101620917812	2.30749850153813	-0.614939384640535	-0.614939384640535	-0.614939384640535	-0.614939384640535	-0.614939384640535	1.19111003800687	2.57588564976066	-0.614939384640535	1.81538385175008	-0.614939384640535	-0.614939384640535	-0.614939384640535	-0.614939384640535	-0.614939384640535	1.45656511234259	-0.614939384640535	1.1355093355429	-0.614939384640535	1.1318079536388	-0.614939384640535	-0.614939384640535	-0.614939384640535	-0.614939384640535	-0.614939384640535	-0.614939384640535	0.747901358194474	-0.614939384640535	0.846007153551097	-0.614939384640535	-0.614939384640535	-0.614939384640535	-0.614939384640535	-0.614939384640535	-0.614939384640535	1.69240605388506	-0.614939384640535	2.27741724811787	1.88034917992206	-0.614939384640535	1.95443745013588	-0.614939384640535	-0.614939384640535	-0.614939384640535	-0.614939384640535	-0.614939384640535	-0.614939384640535	-0.614939384640535	1.42333055198684	2.60687932700275	-0.614939384640535	0.993140745026392	-0.614939384640535	-0.614939384640535	-0.614939384640535	-0.614939384640535	-0.614939384640535	-0.614939384640535	-0.614939384640535	-0.614939384640535	2.339314634927	-0.614939384640535	-0.614939384640535	-0.614939384640535	-0.614939384640535	-0.614939384640535	-0.614939384640535	1.49110119915054	-0.614939384640535	2.27407929538856	1.49223791646248	-0.614939384640535	-0.614939384640535	1.27702486240977	-0.614939384640535	-0.614939384640535	2.02081151328851	2.15656952904429	-0.614939384640535	-0.614939384640535	2.7718114086765	1.97149118782679	1.32314111349667	-0.614939384640535	-0.614939384640535	-0.614939384640535	1.14121922601345	-0.614939384640535	1.62644909262394	1.88349672145937	-0.614939384640535	1.69570983051871	-0.614939384640535	-0.614939384640535	1.1750800697295	1.06107119111859	-0.614939384640535	-0.614939384640535	-0.614939384640535	-0.614939384640535	-0.614939384640535	-0.614939384640535	-0.614939384640535	-0.614939384640535	-0.614939384640535	-0.614939384640535	-0.614939384640535	2.12167163371884	0.956817301073396	-0.614939384640535	1.71288419769747	-0.614939384640535	-0.614939384640535	1.36929662124868	1.36732258462652	2.47810396924616	1.48656876067194	-0.614939384640535	-0.614939384640535	-0.614939384640535	-0.614939384640535	0.789757984866451	-0.614939384640535	-0.614939384640535	-0.614939384640535	-0.614939384640535	1.65182779423861	-0.614939384640535	-0.614939384640535	-0.614939384640535	-0.614939384640535	-0.614939384640535	1.54172938896903	-0.614939384640535	-0.614939384640535	-0.614939384640535	-0.614939384640535	-0.614939384640535	-0.614939384640535	1.22999909576603	1.02237398228982	-0.614939384640535	-0.614939384640535	-0.614939384640535	-0.614939384640535	-0.614939384640535	-0.614939384640535	-0.614939384640535	-0.614939384640535	1.67328313345103	2.26909150885569	1.89270994605707	2.20704238241195	-0.614939384640535	-0.614939384640535	-0.614939384640535	-0.614939384640535	-0.614939384640535	-0.614939384640535	-0.614939384640535	-0.614939384640535	-0.614939384640535	-0.614939384640535	-0.614939384640535	-0.614939384640535	-0.614939384640535	2.18995180984026	-0.614939384640535	2.37481518901855	1.52939570546229	-0.614939384640535	-0.614939384640535	-0.614939384640535	-0.614939384640535	1.17977663509543	-0.614939384640535	-0.614939384640535	-0.614939384640535	-0.614939384640535	-0.614939384640535	1.65907696913874	-0.614939384640535	2.93593761009477	-0.614939384640535	1.63217684306169	1.7333190341357	-0.614939384640535	-0.614939384640535	-0.614939384640535	2.09420886737485	1.40597187224578	-0.614939384640535	-0.614939384640535	-0.614939384640535	2.01296783864773	1.58227578822501	-0.614939384640535	1.94616907912334	-0.614939384640535	-0.614939384640535	1.39980680977798	-0.614939384640535	-0.614939384640535	-0.614939384640535	-0.614939384640535	-0.614939384640535	-0.614939384640535	-0.614939384640535	-0.614939384640535	1.93524837737335	-0.614939384640535	-0.614939384640535	-0.614939384640535	-0.614939384640535	1.57352349772611	-0.614939384640535	-0.614939384640535	-0.614939384640535	1.65589857170659	1.69523715867001	-0.614939384640535	-0.614939384640535	-0.614939384640535	-0.614939384640535	-0.614939384640535	-0.614939384640535	-0.614939384640535	1.2560456517013	-0.614939384640535	-0.614939384640535	-0.614939384640535	-0.614939384640535	1.34718751215163	2.15731671173472	1.64284436672612	-0.614939384640535	1.84305959854419	1.36699402145296	-0.614939384640535	1.53972869224416	1.53415012300076	2.34197112557034	1.74968566358211	-0.614939384640535	-0.614939384640535	-0.614939384640535	-0.614939384640535	-0.614939384640535	-0.614939384640535	-0.614939384640535	-0.614939384640535	1.27172967089007	1.71819417476567	-0.614939384640535	-0.614939384640535	-0.614939384640535	-0.614939384640535	-0.614939384640535	-0.614939384640535	-0.614939384640535	-0.614939384640535	2.14394722263327	-0.614939384640535	2.03934838445398	0.972558295493599	0.810646794820312	2.04638615074718	0.52342485905474	-0.614939384640535	-0.614939384640535	-0.614939384640535	-0.614939384640535	-0.614939384640535	-0.614939384640535	-0.614939384640535	1.89097599362689	1.38157148528005	1.50406943906978	2.17616887122711	1.48168450017057	-0.614939384640535	1.4378272940687	-0.614939384640535	1.09997819878739	1.25892756769397	0.831084954257379	1.57497642703665	1.63173499576044	-0.614939384640535	0.608293094595976	-0.614939384640535	-0.614939384640535	-0.614939384640535	1.44032653062924	-0.614939384640535	-0.614939384640535	-0.614939384640535	-0.614939384640535	-0.614939384640535	-0.614939384640535	-0.614939384640535	-0.614939384640535	-0.614939384640535	1.43497972581756	1.46131254269955	0.886142985306177	-0.614939384640535	-0.614939384640535	1.04311231172251	-0.614939384640535	-0.614939384640535	1.47459387694053	-0.614939384640535	-0.614939384640535	-0.614939384640535	-0.614939384640535	-0.614939384640535	1.12910477984633	-0.614939384640535	-0.614939384640535	1.75319338447253	1.4070036638906	-0.614939384640535	-0.614939384640535	-0.614939384640535	-0.614939384640535	-0.614939384640535	-0.614939384640535	-0.614939384640535	2.37588127506918	-0.614939384640535	-0.614939384640535	-0.614939384640535	-0.614939384640535	-0.614939384640535	-0.614939384640535	-0.614939384640535	1.32220584793836	-0.614939384640535	0.999307332853131	1.09785525374889	1.37923569294097	-0.614939384640535	-0.614939384640535	-0.614939384640535	-0.614939384640535	1.47459387694053	-0.614939384640535	1.0221609886522	-0.614939384640535	1.03375145176687	-0.614939384640535	-0.614939384640535	-0.614939384640535	-0.614939384640535	1.22306328885645	-0.614939384640535	-0.614939384640535	0.916900363691328	-0.614939384640535	-0.614939384640535	-0.614939384640535	1.26938713340402	1.38760713121879	-0.614939384640535	1.02750436181158	1.1016334611571	-0.614939384640535	1.2615299885928	-0.614939384640535	-0.614939384640535	-0.614939384640535	1.96868097614999	1.17015264965569	-0.614939384640535	-0.614939384640535	-0.614939384640535	-0.614939384640535	1.53494496081494	-0.614939384640535	1.05726615610269	-0.614939384640535	-0.614939384640535	1.24348458102082	1.23279015020526	1.26851039824472	-0.614939384640535	-0.614939384640535	-0.614939384640535	-0.614939384640535	-0.614939384640535	-0.614939384640535	-0.614939384640535	-0.614939384640535	0.716325706325002	-0.614939384640535	-0.614939384640535	1.13033232751441	-0.614939384640535	-0.614939384640535	-0.614939384640535	-0.614939384640535	1.01833759512435	-0.614939384640535	-0.614939384640535	-0.614939384640535	1.06354358490521	-0.614939384640535	-0.614939384640535	-0.614939384640535	-0.614939384640535	-0.614939384640535	1.50503044366323	-0.614939384640535	-0.614939384640535	-0.614939384640535	1.79998723608157	-0.614939384640535	0.959156484805052	-0.614939384640535	-0.614939384640535	-0.614939384640535	1.28413837647091	-0.614939384640535	-0.614939384640535	1.17326112826547	1.16525579580009	1.57497642703665	-0.614939384640535	1.16064458288601	1.15606026020755	-0.614939384640535	-0.614939384640535	-0.614939384640535	-0.614939384640535	0.999926873517713	-0.614939384640535	-0.614939384640535	0.579159598449878	-0.614939384640535	-0.614939384640535	-0.614939384640535	1.30249824262937	-0.614939384640535	-0.614939384640535	-0.614939384640535	1.0751137528653	-0.614939384640535	1.15733100081114	0.961307489158311	0.868944756373822	-0.614939384640535	-0.614939384640535	-0.614939384640535	-0.614939384640535	-0.614939384640535	-0.614939384640535	-0.614939384640535	-0.614939384640535	-0.614939384640535	1.12421394596347	0.942941373838122	0.831571613717038	-0.614939384640535	1.13922842385991	-0.614939384640535	-0.614939384640535	-0.614939384640535	1.15682245763096	1.51566997626104	-0.614939384640535	2.25480978136135	-0.614939384640535	-0.614939384640535	1.44894978193079	-0.614939384640535	0.77589767976368	0.691078032185093	-0.614939384640535	-0.614939384640535	-0.614939384640535	-0.614939384640535	-0.614939384640535	-0.614939384640535	0.554434435727947	-0.614939384640535	0.514935383581552	-0.614939384640535	-0.614939384640535	-0.614939384640535	-0.614939384640535	-0.614939384640535	-0.614939384640535	-0.614939384640535	-0.614939384640535	-0.614939384640535	-0.614939384640535	3.25424803017322	1.72988283607578	-0.614939384640535	1.68116534308249	-0.614939384640535	-0.614939384640535	-0.614939384640535	-0.614939384640535	-0.614939384640535	-0.614939384640535	2.28496529779486	2.17540834470427	-0.614939384640535	1.4442683469936	-0.614939384640535	-0.614939384640535	-0.614939384640535	-0.614939384640535	-0.614939384640535	1.92863214479739	1.57145187210426	-0.614939384640535	-0.614939384640535	-0.614939384640535	-0.614939384640535	-0.614939384640535	-0.614939384640535	2.36255321579948	1.94069401791659	-0.614939384640535	-0.614939384640535	-0.614939384640535	-0.614939384640535	1.48205926238366	-0.614939384640535	1.66592418847106	1.62600995094009	-0.614939384640535	-0.614939384640535	-0.614939384640535	-0.614939384640535	-0.614939384640535	-0.614939384640535	-0.614939384640535	-0.614939384640535	-0.614939384640535	2.06847675276119	1.72988283607578	-0.614939384640535	-0.614939384640535	-0.614939384640535	-0.614939384640535	-0.614939384640535	-0.614939384640535	-0.614939384640535	-0.614939384640535	-0.614939384640535	-0.614939384640535	-0.614939384640535	-0.614939384640535	-0.614939384640535	-0.614939384640535	-0.614939384640535	2.63757993325376	-0.614939384640535	-0.614939384640535	-0.614939384640535	-0.614939384640535	-0.614939384640535	2.95012934329817	1.67328313345103	1.77656590096018	-0.614939384640535	2.33754719865968	-0.614939384640535	-0.614939384640535	1.93645599143399	1.80579889700435	2.51424363739912	-0.614939384640535	-0.614939384640535	-0.614939384640535	-0.614939384640535	1.79002954823071	-0.614939384640535	2.47910629934003	2.35714682923268	2.29341382502525	2.87513791439907	-0.614939384640535	-0.614939384640535	-0.614939384640535	-0.614939384640535	-0.614939384640535	-0.614939384640535	-0.614939384640535	-0.614939384640535	1.57893173410551	-0.614939384640535	-0.614939384640535	-0.614939384640535	2.16368905704591	-0.614939384640535	-0.614939384640535	-0.614939384640535	-0.614939384640535	-0.614939384640535	1.70664658920175	-0.614939384640535	-0.614939384640535	-0.614939384640535	-0.614939384640535	-0.614939384640535	-0.614939384640535	3.22471399789394	-0.614939384640535	3.17489791391735	2.35355723112671	-0.614939384640535	-0.614939384640535	-0.614939384640535	-0.614939384640535	-0.614939384640535	1.49985322291935	1.42966538244643	-0.614939384640535	1.4435503351124	-0.614939384640535	-0.614939384640535	-0.614939384640535	2.03667984558904	1.59960741009569	-0.614939384640535	-0.614939384640535	1.62162988845061	-0.614939384640535	-0.614939384640535	-0.614939384640535	0.633042251205533	-0.614939384640535	-0.614939384640535	-0.614939384640535	-0.614939384640535	-0.614939384640535	-0.614939384640535	-0.614939384640535	1.55382701060831	-0.614939384640535	-0.614939384640535	-0.614939384640535	-0.614939384640535	-0.614939384640535	1.31137077552961	1.39878355776518	2.14912647171828	-0.614939384640535	-0.614939384640535	-0.614939384640535	-0.614939384640535	1.94494984200702	-0.614939384640535	-0.614939384640535	-0.614939384640535	1.85468474101199	2.39742122960252	1.82021164679755	2.07883250530383	2.50394592766742	2.84609311976882	1.10829050426333	1.66226614261653	1.72597075654983	1.84086067783205	-0.614939384640535	-0.614939384640535	-0.614939384640535	-0.614939384640535	-0.614939384640535	-0.614939384640535	-0.614939384640535	-0.614939384640535	-0.614939384640535	-0.614939384640535	-0.614939384640535	1.09222274419478	0.796339204551833	-0.614939384640535	-0.614939384640535	-0.614939384640535	-0.614939384640535	-0.614939384640535	-0.614939384640535	-0.614939384640535	-0.614939384640535	-0.614939384640535	-0.614939384640535	-0.614939384640535	-0.614939384640535	-0.614939384640535	-0.614939384640535	-0.614939384640535	-0.614939384640535	-0.614939384640535	-0.614939384640535	2.25344640295368	-0.614939384640535	-0.614939384640535	-0.614939384640535	-0.614939384640535	-0.614939384640535	-0.614939384640535	-0.614939384640535	-0.614939384640535	-0.614939384640535	2.01851760725965	1.6038844822545	-0.614939384640535	-0.614939384640535	-0.614939384640535	2.04269374754953	-0.614939384640535	-0.614939384640535	-0.614939384640535	1.42297996213692	1.39844274281441	-0.614939384640535	1.17899193773357	2.14173526763852	1.43355940738475	1.13773865481075	1.82021164679755	1.93103304194969	-0.614939384640535	-0.614939384640535	-0.614939384640535	1.78534796775264	1.5570803921825	-0.614939384640535	-0.614939384640535	2.46366964564377	3.23037544995874	2.37344601417896	-0.614939384640535	-0.614939384640535	-0.614939384640535	-0.614939384640535	-0.614939384640535	1.50330137665373	-0.614939384640535	-0.614939384640535	-0.614939384640535	2.72989400721635	1.38996581046435	1.4435503351124	1.98028385218084	1.84140994983451	-0.614939384640535	2.40068858370625	-0.614939384640535	2.36375823851142	1.29673597532309	1.28771820627554	-0.614939384640535	-0.614939384640535	-0.614939384640535	-0.614939384640535	-0.614939384640535	-0.614939384640535	1.70092478363643	1.68116534308249	-0.614939384640535	2.03868060524435	1.83921469038195	-0.614939384640535	-0.614939384640535	-0.614939384640535	1.78068876987021	1.23755710431596	-0.614939384640535	1.61596647172383	-0.614939384640535	-0.614939384640535	-0.614939384640535	-0.614939384640535	-0.614939384640535	-0.614939384640535	-0.614939384640535	-0.614939384640535	1.28116696791009	-0.614939384640535	-0.614939384640535	-0.614939384640535	-0.614939384640535	-0.614939384640535	-0.614939384640535	-0.614939384640535	1.10829050426333	0.874283630386103	-0.614939384640535	-0.614939384640535	-0.614939384640535	-0.614939384640535	-0.614939384640535	-0.614939384640535	-0.614939384640535	-0.614939384640535	1.00282504180788	-0.614939384640535	-0.614939384640535	0.753777314309098	-0.614939384640535	-0.614939384640535	1.44068414670065	1.81538385175008	1.6357191710438	-0.614939384640535	-0.614939384640535	-0.614939384640535	-0.614939384640535	-0.614939384640535	-0.614939384640535	-0.614939384640535	-0.614939384640535	-0.614939384640535	-0.614939384640535	-0.614939384640535	-0.614939384640535	-0.614939384640535	-0.614939384640535	-0.614939384640535	-0.614939384640535	2.04941700712366	2.91824821329194	2.74749424767883	3.41675652481651	3.38744464933011	-0.614939384640535	1.32657935226248	1.50830558456762	2.32700185892654	1.9929773445808	3.13720910863839	-0.614939384640535	1.64553036526785	-0.614939384640535	-0.614939384640535	-0.614939384640535	-0.614939384640535	-0.614939384640535	2.4962837309394	2.23239727847825	1.94677924750979	-0.614939384640535	-0.614939384640535	2.48161603455311	2.20313416141543	-0.614939384640535	-0.614939384640535	-0.614939384640535	-0.614939384640535	1.71964748147285	1.83374778565266	2.58796191506415	-0.614939384640535	2.49577476110488	-0.614939384640535	-0.614939384640535	-0.614939384640535	-0.614939384640535	-0.614939384640535	-0.614939384640535	-0.614939384640535	-0.614939384640535	3.02611244874415	1.77246044167858	-0.614939384640535	1.91493670185295	1.0838512870396	-0.614939384640535	2.24368045444312	-0.614939384640535	-0.614939384640535	-0.614939384640535	-0.614939384640535	-0.614939384640535	1.96463540163495	1.82074953479849	-0.614939384640535	-0.614939384640535	1.91908522909834	-0.614939384640535	1.46645385432008	-0.614939384640535	-0.614939384640535	1.06512116929914	-0.614939384640535	-0.614939384640535	-0.614939384640535	-0.614939384640535	-0.614939384640535	-0.614939384640535	2.83922689780124	2.05890326007696	-0.614939384640535	3.06680112497985	1.99874109224634	-0.614939384640535	1.24122139743646	-0.614939384640535	-0.614939384640535	-0.614939384640535	-0.614939384640535	-0.614939384640535	-0.614939384640535	-0.614939384640535	-0.614939384640535	-0.614939384640535	-0.614939384640535	-0.614939384640535	-0.614939384640535	-0.614939384640535	-0.614939384640535	1.55504566792083	-0.614939384640535	2.03070065426215	-0.614939384640535	-0.614939384640535	-0.614939384640535	2.4369547394712	1.83538468177591	-0.614939384640535	-0.614939384640535	-0.614939384640535	-0.614939384640535	-0.614939384640535	-0.614939384640535	1.24206935383305	-0.614939384640535	1.96618949272678	1.73750814817089	-0.614939384640535	-0.614939384640535	-0.614939384640535	2.42335550191013	2.84471668915203	-0.614939384640535	1.38324380695227	-0.614939384640535	1.48468702652614	1.40459805876775	-0.614939384640535	-0.614939384640535	-0.614939384640535	1.09035444646963	-0.614939384640535	1.37061518272046	-0.614939384640535	1.25403433171457	-0.614939384640535	1.36798009029988	1.33824844507717	-0.614939384640535	-0.614939384640535	1.38357866225395	-0.614939384640535	-0.614939384640535	-0.614939384640535	1.85747283827099	1.60517147028317	-0.614939384640535	1.79264016678993	-0.614939384640535	-0.614939384640535	1.5636221783355	1.16141124395637	-0.614939384640535	-0.614939384640535	-0.614939384640535	-0.614939384640535	-0.614939384640535	-0.614939384640535	-0.614939384640535	-0.614939384640535	-0.614939384640535	-0.614939384640535	-0.614939384640535	-0.614939384640535	-0.614939384640535	-0.614939384640535	0.9654320055235	1.11621110271271	-0.614939384640535	-0.614939384640535	1.16782929637883	-0.614939384640535	-0.614939384640535	-0.614939384640535	-0.614939384640535	1.17066988057523	1.3225174874412	-0.614939384640535	-0.614939384640535	-0.614939384640535	1.60517147028317	-0.614939384640535	-0.614939384640535	-0.614939384640535	-0.614939384640535	-0.614939384640535	2.91459561484799	1.76151230394099	0.991709367772111	2.07744579234622	-0.614939384640535	-0.614939384640535	1.06602413309441	1.5215268625357	-0.614939384640535	1.72280390195386	1.23924626398274	0.876535016777071	-0.614939384640535	-0.614939384640535	-0.614939384640535	-0.614939384640535	-0.614939384640535	-0.614939384640535	-0.614939384640535	-0.614939384640535	1.76277900848339	0.93158219207432	-0.614939384640535	0.997040179789816	1.24717572273066	-0.614939384640535	0.789605723127917	-0.614939384640535	-0.614939384640535	1.05570496981216	-0.614939384640535	-0.614939384640535	1.2311143638662	1.85107188808718	-0.614939384640535	0.977549007813404	-0.614939384640535	-0.614939384640535	-0.614939384640535	-0.614939384640535	-0.614939384640535	-0.614939384640535	-0.614939384640535	-0.614939384640535	-0.614939384640535	-0.614939384640535	-0.614939384640535	1.68770622189762	2.33226187531688	2.22520563347785	-0.614939384640535	1.67930478725396	-0.614939384640535	1.4914799440777	1.1382349277759	-0.614939384640535	-0.614939384640535	-0.614939384640535	-0.614939384640535	-0.614939384640535	-0.614939384640535	-0.614939384640535	-0.614939384640535	-0.614939384640535	1.40838129949788	-0.614939384640535	-0.614939384640535	-0.614939384640535	-0.614939384640535	-0.614939384640535	-0.614939384640535	-0.614939384640535	-0.614939384640535	-0.614939384640535	-0.614939384640535	-0.614939384640535	-0.614939384640535	-0.614939384640535	-0.614939384640535	1.97839333116907	1.75974169701149	-0.614939384640535	-0.614939384640535	-0.614939384640535	1.46682223703272	-0.614939384640535	-0.614939384640535	1.6858327885153	1.85079452076958	1.46571754865697	-0.614939384640535	-0.614939384640535	1.17768583323769	1.8577520791462	-0.614939384640535	-0.614939384640535	-0.614939384640535	-0.614939384640535	1.6352756444619	-0.614939384640535	-0.614939384640535	-0.614939384640535	-0.614939384640535	1.88866871827584	-0.614939384640535	1.61596647172383	-0.614939384640535	1.20855373384579	-0.614939384640535	2.03501549251976	-0.614939384640535	-0.614939384640535	-0.614939384640535	-0.614939384640535	-0.614939384640535	-0.614939384640535	1.20936807668099	0.88861029794093	-0.614939384640535	0.507804559809484	-0.614939384640535	1.22472246283935	-0.614939384640535	1.41983098498376	0.9259705528982	-0.614939384640535	-0.614939384640535	1.28622472956225	-0.614939384640535	-0.614939384640535	-0.614939384640535	-0.614939384640535	-0.614939384640535	1.32532745629296	-0.614939384640535	-0.614939384640535	-0.614939384640535	-0.614939384640535	1.24518610720994	-0.614939384640535	2.16106052407281	1.70592948211181	1.56382736631784	-0.614939384640535	-0.614939384640535	0.642810649456401	1.07717407892675	-0.614939384640535	1.65748642734157	0.686409337808387	-0.614939384640535	-0.614939384640535	-0.614939384640535	-0.614939384640535	1.00740266956529	-0.614939384640535	-0.614939384640535	1.33286691008215	1.03819948140673	0.379281516556117	0.326950853715045	1.30483469995447	-0.614939384640535	-0.614939384640535	1.12445775516392	1.96556757193456	-0.614939384640535	-0.614939384640535	-0.614939384640535	-0.614939384640535	-0.614939384640535	0.835151356728412	0.702775610399277	1.68700325057462	0.919849151007529	-0.614939384640535	-0.614939384640535	1.63217684306169	-0.614939384640535	-0.614939384640535	1.1518813657727	1.02365323768404	-0.614939384640535	1.58039325995502	0.749329502164394	0.587176423999857	0.35948992954846	1.52992274120746	0.281029990104383	-0.614939384640535	2.01606549714879	0.464662854930187	1.30758587254324	0.37840362129377	-0.614939384640535	-0.614939384640535	-0.614939384640535	-0.614939384640535	-0.614939384640535	1.82831099583843	1.64777459505986	-0.614939384640535	-0.614939384640535	1.55301547728182	-0.614939384640535	-0.614939384640535	-0.614939384640535	-0.614939384640535	-0.614939384640535	-0.614939384640535	1.32720599956241	1.8726652110811	1.30037066000158	-0.614939384640535	-0.614939384640535	-0.614939384640535	-0.614939384640535	-0.614939384640535	-0.614939384640535	-0.614939384640535	-0.614939384640535	-0.614939384640535	-0.614939384640535	-0.614939384640535	-0.614939384640535	-0.614939384640535	1.62294174422223	2.29426228931495	-0.614939384640535	-0.614939384640535	1.04092482514099	-0.614939384640535	2.49475750926074	-0.614939384640535	1.24122139743646	-0.614939384640535	0.885791234439995	-0.614939384640535	-0.614939384640535	-0.614939384640535	-0.614939384640535	-0.614939384640535	-0.614939384640535	-0.614939384640535	-0.614939384640535	-0.614939384640535	-0.614939384640535	-0.614939384640535	-0.614939384640535	-0.614939384640535	-0.614939384640535	1.96525675376713	1.43001866878168	-0.614939384640535	-0.614939384640535	1.05704293033158	1.23811976740557	-0.614939384640535	-0.614939384640535	-0.614939384640535	-0.614939384640535	1.45293055173943	-0.614939384640535	-0.614939384640535	-0.614939384640535	-0.614939384640535	-0.614939384640535	-0.614939384640535	-0.614939384640535	1.45984907362884	-0.614939384640535	-0.614939384640535	1.75772210485852	-0.614939384640535	2.43824322878953	-0.614939384640535	1.55382701060831	-0.614939384640535	-0.614939384640535	1.90845192306622	2.08230735484984	-0.614939384640535	-0.614939384640535	-0.614939384640535	-0.614939384640535	-0.614939384640535	-0.614939384640535	-0.614939384640535	-0.614939384640535	-0.614939384640535	1.26734287005177	-0.614939384640535	-0.614939384640535	-0.614939384640535	-0.614939384640535	-0.614939384640535	-0.614939384640535	-0.614939384640535	-0.614939384640535	1.2823542505577	-0.614939384640535	-0.614939384640535	-0.614939384640535	1.13279326539257	-0.614939384640535	-0.614939384640535	-0.614939384640535	-0.614939384640535	-0.614939384640535	-0.614939384640535	1.92803281063741	-0.614939384640535	1.53295917361403	-0.614939384640535	2.17464836009394	-0.614939384640535	2.26412652555482	2.39230615294939	1.27613996565748	-0.614939384640535	-0.614939384640535	-0.614939384640535	-0.614939384640535	-0.614939384640535	2.14431633110511	1.56198233154299	1.99042603480856	-0.614939384640535	1.11572873932562	-0.614939384640535	-0.614939384640535	1.08131162610152	-0.614939384640535	1.47608194310231	-0.614939384640535	-0.614939384640535	1.67837587933527	2.11818434441641	1.98597646543827	1.7284139362813	1.77914064569339	-0.614939384640535	-0.614939384640535	1.29011338068648	-0.614939384640535	-0.614939384640535	2.24773889062268	2.12131034447609	1.42262951324208	1.76582587402028	-0.614939384640535	-0.614939384640535	-0.614939384640535	-0.614939384640535	-0.614939384640535	-0.614939384640535	-0.614939384640535	1.67930478725396	-0.614939384640535	2.28468480516906	1.54937250388609	-0.614939384640535	1.55748788259358	-0.614939384640535	-0.614939384640535	-0.614939384640535	-0.614939384640535	-0.614939384640535	-0.614939384640535	-0.614939384640535	-0.614939384640535	-0.614939384640535	1.36896729835583	2.05844956673414	-0.614939384640535	-0.614939384640535	-0.614939384640535	-0.614939384640535	1.12032341968113	2.03534814923878	1.77708030485706	-0.614939384640535	-0.614939384640535	1.5036853255698	-0.614939384640535	1.27820620265302	1.17430001102158	-0.614939384640535	-0.614939384640535	1.29131356677731	2.20469574171747	-0.614939384640535	-0.614939384640535	-0.614939384640535	0.941987768562785	1.21399834767854	-0.614939384640535	-0.614939384640535	-0.614939384640535	1.02771890298086	-0.614939384640535	-0.614939384640535	1.1121206114027	-0.614939384640535	-0.614939384640535	-0.614939384640535	-0.614939384640535	1.23362934449269	2.00712401037513	-0.614939384640535	-0.614939384640535	-0.614939384640535	-0.614939384640535	-0.614939384640535	2.32176693166844	-0.614939384640535	-0.614939384640535	-0.614939384640535	1.64777459505986	-0.614939384640535	1.11068208382308	1.23390926904954	-0.614939384640535	1.27437301503068	-0.614939384640535	-0.614939384640535	-0.614939384640535	-0.614939384640535	1.62996969626604	1.44786723577217	-0.614939384640535	-0.614939384640535	-0.614939384640535	-0.614939384640535	1.92713447548626	-0.614939384640535	1.68911372935367	-0.614939384640535	-0.614939384640535	1.30188980734067	1.03983348860561	-0.614939384640535	-0.614939384640535	-0.614939384640535	1.40254141680291	1.47125482577487	-0.614939384640535	1.15200767205571	1.0696468509151	-0.614939384640535	1.27202295729858	2.32089686787309	-0.614939384640535	-0.614939384640535	-0.614939384640535	-0.614939384640535	-0.614939384640535	1.57643166226582	-0.614939384640535	-0.614939384640535	-0.614939384640535	-0.614939384640535	-0.614939384640535	1.1355093355429	1.8687041228408	2.33182257705544	-0.614939384640535	1.62184840265999	-0.614939384640535	-0.614939384640535	1.42262951324208	-0.614939384640535	-0.614939384640535	-0.614939384640535	-0.614939384640535	-0.614939384640535	-0.614939384640535	-0.614939384640535	1.57893173410551	-0.614939384640535	-0.614939384640535	1.33951968735447	-0.614939384640535	-0.614939384640535	-0.614939384640535	-0.614939384640535	1.76075307581895	-0.614939384640535	-0.614939384640535	-0.614939384640535	-0.614939384640535	1.07832113270256	-0.614939384640535	1.212361086192	1.95198053858394	-0.614939384640535	1.06354358490521	-0.614939384640535	-0.614939384640535	-0.614939384640535	-0.614939384640535	-0.614939384640535	-0.614939384640535	1.08779299825485	-0.614939384640535	-0.614939384640535	-0.614939384640535	-0.614939384640535	-0.614939384640535	-0.614939384640535	-0.614939384640535	1.0603983113454	-0.614939384640535	-0.614939384640535	-0.614939384640535	-0.614939384640535	-0.614939384640535	2.0928016534947	-0.614939384640535	1.70616845789182	-0.614939384640535	-0.614939384640535	1.75369552902952	-0.614939384640535	-0.614939384640535	1.77194847702247	-0.614939384640535	1.13773865481075	-0.614939384640535	-0.614939384640535	-0.614939384640535	2.76536311720066	-0.614939384640535	-0.614939384640535	-0.614939384640535	-0.614939384640535	-0.614939384640535	-0.614939384640535	-0.614939384640535	-0.614939384640535	-0.614939384640535	1.09035444646963	1.66500834457477	1.04048809835708	0.769815489069202	-0.614939384640535	-0.614939384640535	-0.614939384640535	-0.614939384640535	1.00761142593497	1.01369138211367	1.81057966868618	-0.614939384640535	-0.614939384640535	2.11267633851024	1.22916365165077	1.26938713340402	1.68794066150133	1.38693440818581	2.02937662323731	-0.614939384640535	1.15504514750591	-0.614939384640535	1.37723863347728	1.97996852254811	1.21783163188836	2.40960581648043	0.982978067166498	0.886670949699832	-0.614939384640535	-0.614939384640535	-0.614939384640535	-0.614939384640535	2.05992479359665	1.48243418253619	1.03548409776013	1.58143863275122	1.49603745928951	1.01643332041314	-0.614939384640535	-0.614939384640535	-0.614939384640535	-0.614939384640535	-0.614939384640535	-0.614939384640535	-0.614939384640535	-0.614939384640535	1.56773471505354	-0.614939384640535	-0.614939384640535	-0.614939384640535	-0.614939384640535	-0.614939384640535	-0.614939384640535	-0.614939384640535	-0.614939384640535	1.85227471062646	-0.614939384640535	-0.614939384640535	1.44175787054452	-0.614939384640535	-0.614939384640535	1.82533349326412	0.778735871138383	-0.614939384640535	-0.614939384640535	-0.614939384640535	-0.614939384640535	-0.614939384640535	1.19991850178791	-0.614939384640535	-0.614939384640535	-0.614939384640535	-0.614939384640535	-0.614939384640535	1.07123727957477	0.994780064784035	-0.614939384640535	0.963072228926606	-0.614939384640535	-0.614939384640535	-0.614939384640535	0.649819028854175	2.34789749431321	1.54012847866286	0.735750888861355	1.55748788259358	1.75018598702744	-0.614939384640535	-0.614939384640535	-0.614939384640535	1.18423797832578	-0.614939384640535	1.16886105327659	-0.614939384640535	-0.614939384640535	-0.614939384640535	-0.614939384640535	1.0253623692381	-0.614939384640535	-0.614939384640535	1.43355940738475	-0.614939384640535	1.29764315925672	-0.614939384640535	-0.614939384640535	-0.614939384640535	-0.614939384640535	-0.614939384640535	-0.614939384640535	-0.614939384640535	-0.614939384640535	1.0210969426949	-0.614939384640535	-0.614939384640535	1.41808646103703	1.93675812017506	1.48845447745999	1.13749063695139	-0.614939384640535	-0.614939384640535	1.45148091535995	1.35201536860166	-0.614939384640535	1.25260069745298	-0.614939384640535	-0.614939384640535	1.72865859683028	-0.614939384640535	0.705968577152375	-0.614939384640535	0.893749485871308	-0.614939384640535	1.54192970155275	1.19111003800687	1.32595317136681	1.33856607644333	-0.614939384640535	-0.614939384640535	-0.614939384640535	-0.614939384640535	-0.614939384640535	-0.614939384640535	-0.614939384640535	-0.614939384640535	-0.614939384640535	-0.614939384640535	-0.614939384640535	-0.614939384640535	0.656419389276132	0.61283954672137	-0.614939384640535	-0.614939384640535	-0.614939384640535	1.23418929026283	-0.614939384640535	-0.614939384640535	-0.614939384640535	1.14371490016388	1.39402434433476	0.834662076328431	-0.614939384640535	-0.614939384640535	1.1693774381858	-0.614939384640535	0.941035446539366	1.02621842110436	1.05815972423848	-0.614939384640535	-0.614939384640535	0.879664622524551	1.77024387523359	0.905409253345686	1.3208048995299	0.785205608170341	-0.614939384640535	-0.614939384640535	0.719180713577781	-0.614939384640535	-0.614939384640535	-0.614939384640535	-0.614939384640535	-0.614939384640535	-0.614939384640535	-0.614939384640535	-0.614939384640535	-0.614939384640535	-0.614939384640535	1.58395239019896	-0.614939384640535	-0.614939384640535	-0.614939384640535	-0.614939384640535	-0.614939384640535	1.32657935226248	0.971365657973732	-0.614939384640535	-0.614939384640535	-0.614939384640535	1.54213005836877	-0.614939384640535	-0.614939384640535	2.24287059233374	-0.614939384640535	1.65318276044141	1.30310712236277	1.30463126971569	1.42614035670291	-0.614939384640535	-0.614939384640535	-0.614939384640535	1.01706753093937	1.29885427858651	1.43107938553213	-0.614939384640535	1.38324380695227	-0.614939384640535	1.15656830955437	1.20746922737998	0.945043836375807	0.972558295493599	0.769077684290742	0.885088272986027	1.15200767205571	1.26821836074603	1.38056965306904	-0.614939384640535	-0.614939384640535	-0.614939384640535	-0.614939384640535	-0.614939384640535	-0.614939384640535	-0.614939384640535	1.31260200017943	-0.614939384640535	-0.614939384640535	-0.614939384640535	1.17430001102158	0.806884150516613	-0.614939384640535	1.22195906404166	0.977749357351589	1.09997819878739	-0.614939384640535	1.17560053653854	-0.614939384640535	-0.614939384640535	1.0266468193831	0.919479871547717	1.13749063695139	1.22472246283935	1.36633727402274	2.14838502858174	-0.614939384640535	0.896422799988368	-0.614939384640535	-0.614939384640535	-0.614939384640535	-0.614939384640535	-0.614939384640535	2.56609908921644	2.94450726384398	1.61944756550594	1.06399398584809	-0.614939384640535	-0.614939384640535	1.40048965131749	-0.614939384640535	-0.614939384640535	2.57116313347381	-0.614939384640535	-0.614939384640535	1.49794330614472	-0.614939384640535	-0.614939384640535	-0.614939384640535	1.30646392971426	-0.614939384640535	-0.614939384640535	1.57663974161663	1.49091188695246	1.47570969262308	-0.614939384640535	-0.614939384640535	-0.614939384640535	-0.614939384640535	1.77862515119493	2.07329666067839	1.20422448118039	0.463880609345535	1.17196444201343	-0.614939384640535	-0.614939384640535	-0.614939384640535	-0.614939384640535	-0.614939384640535	-0.614939384640535	1.60581563605379	-0.614939384640535	-0.614939384640535	-0.614939384640535	-0.614939384640535	-0.614939384640535	-0.614939384640535	-0.614939384640535	-0.614939384640535	1.09012123108777	-0.614939384640535	-0.614939384640535	-0.614939384640535	1.0013745186876	-0.614939384640535	-0.614939384640535	0.705035582417061	-0.614939384640535	-0.614939384640535	1.31306417690516	-0.614939384640535	-0.614939384640535	-0.614939384640535	-0.614939384640535	-0.614939384640535	-0.614939384640535	-0.614939384640535	-0.614939384640535	-0.614939384640535	-0.614939384640535	2.36919716332893	-0.614939384640535	-0.614939384640535	-0.614939384640535	-0.614939384640535	1.02493471517965	1.08639947075963	-0.614939384640535	-0.614939384640535	-0.614939384640535	-0.614939384640535	1.12959556574156	2.53407098032777	2.20118537829829	-0.614939384640535	-0.614939384640535	1.29673597532309	-0.614939384640535	-0.614939384640535	1.19403540091817	-0.614939384640535	-0.614939384640535	-0.614939384640535	2.18559352852267	1.8199428130688	-0.614939384640535	-0.614939384640535	1.37028535170249	0.88967043478483	0.885791234439995	-0.614939384640535	-0.614939384640535	-0.614939384640535	-0.614939384640535	-0.614939384640535	1.28652320959223	-0.614939384640535	-0.614939384640535	-0.614939384640535	-0.614939384640535	-0.614939384640535	1.24433489976072	-0.614939384640535	1.08639947075963	-0.614939384640535	2.06504754407347	-0.614939384640535	2.42335550191013	1.35330744674386	1.13377982900799	-0.614939384640535	-0.614939384640535	-0.614939384640535	1.52860572774073	-0.614939384640535	-0.614939384640535	-0.614939384640535	-0.614939384640535	-0.614939384640535	-0.614939384640535	-0.614939384640535	-0.614939384640535	-0.614939384640535	-0.614939384640535	-0.614939384640535	-0.614939384640535	-0.614939384640535	-0.614939384640535	-0.614939384640535	-0.614939384640535	-0.614939384640535	-0.614939384640535	-0.614939384640535	-0.614939384640535	1.46314529499444	-0.614939384640535	-0.614939384640535	0.869459595633088	1.08547186942163	-0.614939384640535	1.6709772926069	-0.614939384640535	-0.614939384640535	1.51333785260607	-0.614939384640535	1.50985097365925	-0.614939384640535	-0.614939384640535	1.87578857622295	1.47794553989292	-0.614939384640535	-0.614939384640535	-0.614939384640535	-0.614939384640535	-0.614939384640535	-0.614939384640535	-0.614939384640535	-0.614939384640535	-0.614939384640535	-0.614939384640535	-0.614939384640535	1.452205435252	0.965629005014129	0.984999228485972	1.18423797832578	-0.614939384640535	0.996834424497619	1.08131162610152	-0.614939384640535	-0.614939384640535	1.82074953479849	-0.614939384640535	1.15428467433773	1.18819537934027	-0.614939384640535	-0.614939384640535	-0.614939384640535	-0.614939384640535	-0.614939384640535	-0.614939384640535	-0.614939384640535	-0.614939384640535	-0.614939384640535	-0.614939384640535	-0.614939384640535	-0.614939384640535	-0.614939384640535	1.70640749357981	-0.614939384640535	-0.614939384640535	-0.614939384640535	0.85720999224701	-0.614939384640535	-0.614939384640535	-0.614939384640535	1.0210969426949	1.38996581046435	-0.614939384640535	1.25633338720232	-0.614939384640535	-0.614939384640535	-0.614939384640535	-0.614939384640535	-0.614939384640535	0.810175284031754	-0.614939384640535	-0.614939384640535	0.612611371330157	0.511310552634724	0.631390597146549	0.451778699292408	-0.614939384640535	-0.614939384640535	0.938755092576749	-0.614939384640535	-0.614939384640535	-0.614939384640535	-0.614939384640535	-0.614939384640535	-0.614939384640535	-0.614939384640535	-0.614939384640535	-0.614939384640535	-0.614939384640535	0.93083138032457	-0.614939384640535	-0.614939384640535	0.995293111126668	-0.614939384640535	-0.614939384640535	-0.614939384640535	0.849998714325121	1.05104084299082	0.786871103672135	-0.614939384640535	-0.614939384640535	-0.614939384640535	-0.614939384640535	1.56014101707033	-0.614939384640535	-0.614939384640535	-0.614939384640535	0.863137016935958	-0.614939384640535	-0.614939384640535	-0.614939384640535	-0.614939384640535	-0.614939384640535	-0.614939384640535	-0.614939384640535	-0.614939384640535	-0.614939384640535	2.09632323416609	-0.614939384640535	-0.614939384640535	-0.614939384640535	-0.614939384640535	-0.614939384640535	-0.614939384640535	2.02937662323731	-0.614939384640535	1.77862515119493	-0.614939384640535	-0.614939384640535	1.46204518751549	-0.614939384640535	-0.614939384640535	-0.614939384640535	-0.614939384640535	-0.614939384640535	-0.614939384640535	-0.614939384640535	-0.614939384640535	-0.614939384640535	2.48362785640072	-0.614939384640535	-0.614939384640535	-0.614939384640535	2.01884499610281	1.77246044167858	-0.614939384640535	-0.614939384640535	-0.614939384640535	-0.614939384640535	-0.614939384640535	-0.614939384640535	-0.614939384640535	-0.614939384640535	-0.614939384640535	-0.614939384640535	1.96401442810061	-0.614939384640535	-0.614939384640535	-0.614939384640535	-0.614939384640535	-0.614939384640535	-0.614939384640535	-0.614939384640535	-0.614939384640535	-0.614939384640535	-0.614939384640535	1.68023460798653	-0.614939384640535	1.18951890137174	-0.614939384640535	-0.614939384640535	-0.614939384640535	-0.614939384640535	1.79055111361566	-0.614939384640535	-0.614939384640535	-0.614939384640535	-0.614939384640535	1.65771348295688	-0.614939384640535	1.86757527076764	2.87302280353692	1.51489192955379	2.21964514048254	1.75168851503721	-0.614939384640535	-0.614939384640535	-0.614939384640535	-0.614939384640535	-0.614939384640535	-0.614939384640535	-0.614939384640535	2.21175111051122	1.56444320686716	-0.614939384640535	-0.614939384640535	-0.614939384640535	-0.614939384640535	-0.614939384640535	-0.614939384640535	-0.614939384640535	-0.614939384640535	-0.614939384640535	-0.614939384640535	-0.614939384640535	-0.614939384640535	-0.614939384640535	-0.614939384640535	2.42192523175262	2.42861556281321	2.59349352863466	1.63041070802303	-0.614939384640535	-0.614939384640535	-0.614939384640535	-0.614939384640535	-0.614939384640535	-0.614939384640535	-0.614939384640535	-0.614939384640535	-0.614939384640535	-0.614939384640535	-0.614939384640535	-0.614939384640535	-0.614939384640535	-0.614939384640535	1.74171558512868	-0.614939384640535	-0.614939384640535	-0.614939384640535	2.53512418393563	-0.614939384640535	-0.614939384640535	-0.614939384640535	-0.614939384640535	-0.614939384640535	-0.614939384640535	-0.614939384640535	-0.614939384640535	-0.614939384640535	-0.614939384640535	-0.614939384640535	-0.614939384640535	-0.614939384640535	-0.614939384640535	1.68958336287973	-0.614939384640535	-0.614939384640535	1.88349672145937	1.65453968463756	1.9008416266638	1.37358939752062	-0.614939384640535	1.2907132567212	-0.614939384640535	1.00865610172261	1.36600908960257	-0.614939384640535	-0.614939384640535	-0.614939384640535	-0.614939384640535	-0.614939384640535	-0.614939384640535	1.49603745928951	-0.614939384640535	1.04684584425003	0.677178259203833	-0.614939384640535	0.780084650749416	0.999307332853131	1.08663154806981	-0.614939384640535	0.942559777557794	-0.614939384640535	-0.614939384640535	1.71625986023208	1.46792830599574	-0.614939384640535	-0.614939384640535	-0.614939384640535	-0.614939384640535	-0.614939384640535	-0.614939384640535	1.37425173984204	-0.614939384640535	-0.614939384640535	-0.614939384640535	-0.614939384640535	-0.614939384640535	1.02365323768404	-0.614939384640535	-0.614939384640535	-0.614939384640535	-0.614939384640535	-0.614939384640535	-0.614939384640535	-0.614939384640535	-0.614939384640535	-0.614939384640535	-0.614939384640535	-0.614939384640535	1.06738061218171	-0.614939384640535	-0.614939384640535	0.849665177488652	-0.614939384640535	1.9125737632868	-0.614939384640535	1.43107938553213	-0.614939384640535	-0.614939384640535	-0.614939384640535	-0.614939384640535	-0.614939384640535	-0.614939384640535	-0.614939384640535	-0.614939384640535	1.10471704477891	2.14912647171828	1.49110119915054	0.875321809044493	-0.614939384640535	-0.614939384640535	-0.614939384640535	1.4212291252979	-0.614939384640535	-0.614939384640535	-0.614939384640535	1.64105797263427	-0.614939384640535	2.52254977703178	-0.614939384640535	-0.614939384640535	-0.614939384640535	-0.614939384640535	2.19613506300687	2.23079498344156	-0.614939384640535	1.46094644802177	-0.614939384640535	1.54775807552145	-0.614939384640535	-0.614939384640535	1.76582587402028	-0.614939384640535	-0.614939384640535	-0.614939384640535	-0.614939384640535	-0.614939384640535	-0.614939384640535	1.24660676541322	-0.614939384640535	-0.614939384640535	-0.614939384640535	-0.614939384640535	1.59407665564082	-0.614939384640535	-0.614939384640535	-0.614939384640535	-0.614939384640535	-0.614939384640535	-0.614939384640535	-0.614939384640535	-0.614939384640535	-0.614939384640535	-0.614939384640535	-0.614939384640535	-0.614939384640535	-0.614939384640535	-0.614939384640535	-0.614939384640535	-0.614939384640535	-0.614939384640535	-0.614939384640535	1.41599763878393	-0.614939384640535	-0.614939384640535	-0.614939384640535	-0.614939384640535	-0.614939384640535	-0.614939384640535	-0.614939384640535	-0.614939384640535	-0.614939384640535	-0.614939384640535	1.43533516585609	1.18082410799866	-0.614939384640535	-0.614939384640535	-0.614939384640535	2.13695848721379	-0.614939384640535	1.62162988845061	1.29885427858651	2.57533974690806	1.62776776102015	-0.614939384640535	1.55179953186077	-0.614939384640535	-0.614939384640535	-0.614939384640535	-0.614939384640535	-0.614939384640535	1.31785499892107	1.2474603503423	-0.614939384640535	2.25262919910011	1.43925455663429	-0.614939384640535	2.13585920762777	1.51878890782026	1.26938713340402	1.28951393814817	1.50869168248444	-0.614939384640535	1.1276342839652	1.39436341933004	-0.614939384640535	1.40838129949788	-0.614939384640535	-0.614939384640535	-0.614939384640535	-0.614939384640535	2.37481518901855	-0.614939384640535	1.14421499456565	0.919664486902453	-0.614939384640535	2.02805428501669	2.25467336625914	1.53574049709436	-0.614939384640535	-0.614939384640535	-0.614939384640535	1.83593091746639	-0.614939384640535	-0.614939384640535	-0.614939384640535	-0.614939384640535	-0.614939384640535	2.23440350052939	-0.614939384640535	-0.614939384640535	1.23727591887391	-0.614939384640535	1.06467009327938	-0.614939384640535	1.00949291675043	-0.614939384640535	-0.614939384640535	1.09105452136607	-0.614939384640535	-0.614939384640535	-0.614939384640535	-0.614939384640535	1.39810206224112	-0.614939384640535	-0.614939384640535	-0.614939384640535	-0.614939384640535	-0.614939384640535	1.78017245477882	-0.614939384640535	-0.614939384640535	-0.614939384640535	1.65408715871652	-0.614939384640535	-0.614939384640535	1.17742487058048	1.05059815324047	-0.614939384640535	-0.614939384640535	1.63972041168529	-0.614939384640535	-0.614939384640535	-0.614939384640535	-0.614939384640535	-0.614939384640535	1.40562821455382	1.20341534355832	-0.614939384640535	-0.614939384640535	2.07675312516682	-0.614939384640535	-0.614939384640535	-0.614939384640535	1.30585259578101	-0.614939384640535	-0.614939384640535	-0.614939384640535	-0.614939384640535	-0.614939384640535	-0.614939384640535	-0.614939384640535	-0.614939384640535	1.73430306691881	1.73037296932308	-0.614939384640535	-0.614939384640535	1.29915733400055	1.09644322574687	-0.614939384640535	1.04201776489135	-0.614939384640535	-0.614939384640535	-0.614939384640535	-0.614939384640535	1.53137367598207	-0.614939384640535	1.56773471505354	-0.614939384640535	-0.614939384640535	-0.614939384640535	-0.614939384640535	1.29734065467019	1.50522276827547	1.6335036415174	-0.614939384640535	-0.614939384640535	-0.614939384640535	2.47960779916566	2.00195720734886	-0.614939384640535	-0.614939384640535	-0.614939384640535	0.881234811977443	-0.614939384640535	-0.614939384640535	-0.614939384640535	-0.614939384640535	-0.614939384640535	2.3821461899449	1.63660685642605	-0.614939384640535	-0.614939384640535	1.44068414670065	-0.614939384640535	-0.614939384640535	-0.614939384640535	1.10352958196428	-0.614939384640535	-0.614939384640535	1.82533349326412	-0.614939384640535	-0.614939384640535	-0.614939384640535	1.52939570546229	1.33476236015299	1.78017245477882	1.30524170929768	-0.614939384640535	-0.614939384640535	1.41252738284434	-0.614939384640535	1.15125013977351	-0.614939384640535	-0.614939384640535	1.53773240046402	1.75118741252126	1.14346497310003	-0.614939384640535	-0.614939384640535	-0.614939384640535	2.94226578955224	-0.614939384640535	1.64777459505986	1.28801722491221	0.963268580135258	1.15783987365524	-0.614939384640535	-0.614939384640535	-0.614939384640535	-0.614939384640535	-0.614939384640535	-0.614939384640535	1.55179953186077	-0.614939384640535	-0.614939384640535	-0.614939384640535	-0.614939384640535	1.36077523153288	-0.614939384640535	-0.614939384640535	-0.614939384640535	-0.614939384640535	1.50830558456762	-0.614939384640535	-0.614939384640535	1.37923569294097	-0.614939384640535	1.01791399670144	1.45293055173943	-0.614939384640535	1.34558431363122	0.848166305493962	-0.614939384640535	-0.614939384640535	-0.614939384640535	1.23139342101042	-0.614939384640535	-0.614939384640535	1.26095095846578	-0.614939384640535	1.02003443112789	1.53415012300076	-0.614939384640535	-0.614939384640535	-0.614939384640535	-0.614939384640535	1.02514851124382	-0.614939384640535	1.13600418789866	0.753633348723817	0.750617591314643	-0.614939384640535	-0.614939384640535	-0.614939384640535	-0.614939384640535	-0.614939384640535	-0.614939384640535	-0.614939384640535	-0.614939384640535	-0.614939384640535	1.73233600813049	-0.614939384640535	-0.614939384640535	1.25145559811147	-0.614939384640535	1.21838073665853	-0.614939384640535	-0.614939384640535	-0.614939384640535	-0.614939384640535	1.88235101326391	-0.614939384640535	1.45365626565584	-0.614939384640535	-0.614939384640535	2.34152793147315	1.48243418253619	-0.614939384640535	-0.614939384640535	-0.614939384640535	-0.614939384640535	-0.614939384640535	-0.614939384640535	-0.614939384640535	-0.614939384640535	-0.614939384640535	-0.614939384640535	-0.614939384640535	-0.614939384640535	1.99170089629918	-0.614939384640535	-0.614939384640535	-0.614939384640535	2.31742350236409	-0.614939384640535	-0.614939384640535	-0.614939384640535	-0.614939384640535	-0.614939384640535	-0.614939384640535	-0.614939384640535	1.46534962549008	-0.614939384640535	-0.614939384640535	-0.614939384640535	-0.614939384640535	-0.614939384640535	-0.614939384640535	-0.614939384640535	-0.614939384640535	-0.614939384640535	-0.614939384640535	-0.614939384640535	-0.614939384640535	-0.614939384640535	-0.614939384640535	-0.614939384640535	-0.614939384640535	-0.614939384640535	-0.614939384640535	2.10482354266725	-0.614939384640535	1.72792480226289	1.41669335564039	-0.614939384640535	2.18648937049903	-0.614939384640535	-0.614939384640535	-0.614939384640535	-0.614939384640535	-0.614939384640535	-0.614939384640535	1.55463926765632	-0.614939384640535	-0.614939384640535	1.56938492155719	-0.614939384640535	1.10614443204676	-0.614939384640535	-0.614939384640535	-0.614939384640535	-0.614939384640535	-0.614939384640535	-0.614939384640535	-0.614939384640535	-0.614939384640535	-0.614939384640535	1.43320468771191	-0.614939384640535	-0.614939384640535	-0.614939384640535	1.46498185528887	-0.614939384640535	2.08474663500705	1.30097798655327	-0.614939384640535	-0.614939384640535	-0.614939384640535	-0.614939384640535	-0.614939384640535	-0.614939384640535	0.82046768942618	-0.614939384640535	1.62820773216108	1.53514377936277	-0.614939384640535	-0.614939384640535	-0.614939384640535	-0.614939384640535	2.15061091420664	0.942369056525247	1.07305902493075	1.36159090759613	0.962875931584512	-0.614939384640535	0.995190472902544	0.587613018195958	-0.614939384640535	2.02805428501669	1.71819417476567	-0.614939384640535	-0.614939384640535	1.48243418253619	1.33255141542165	-0.614939384640535	1.29251549105821	1.35363077348923	1.27437301503068	-0.614939384640535	-0.614939384640535	-0.614939384640535	2.50343349502564	-0.614939384640535	-0.614939384640535	-0.614939384640535	-0.614939384640535	2.15956141671139	0.964054524117445	1.52821099775417	-0.614939384640535	-0.614939384640535	2.1708565416342	-0.614939384640535	-0.614939384640535	2.10375723522053	-0.614939384640535	-0.614939384640535	1.10638258838041	-0.614939384640535	-0.614939384640535	-0.614939384640535	-0.614939384640535	-0.614939384640535	-0.614939384640535	-0.614939384640535	-0.614939384640535	-0.614939384640535	1.61120117893004	2.44163259064727	1.66317932313346	0.991096783002946	1.52604306124021	-0.614939384640535	1.46021471359297	-0.614939384640535	-0.614939384640535	1.47310830198596	1.72597075654983	2.28580720931783	-0.614939384640535	1.46277844032468	1.6769842256032	2.4025599643135	1.47831872891079	-0.614939384640535	-0.614939384640535	1.33223603875876	-0.614939384640535	-0.614939384640535	1.15555253964209	-0.614939384640535	-0.614939384640535	-0.614939384640535	-0.614939384640535	-0.614939384640535	1.25317384946027	-0.614939384640535	1.41826075616198	-0.614939384640535	-0.614939384640535	-0.614939384640535	-0.614939384640535	1.77297267636765	-0.614939384640535	1.79264016678993	1.34558431363122	-0.614939384640535	-0.614939384640535	-0.614939384640535	1.26675972714297	1.0957381893701	-0.614939384640535	-0.614939384640535	1.11500575996768	-0.614939384640535	-0.614939384640535	0.817283654788381	1.04026983108082	-0.614939384640535	-0.614939384640535	-0.614939384640535	-0.614939384640535	-0.614939384640535	-0.614939384640535	-0.614939384640535	-0.614939384640535	1.23474962288123	-0.614939384640535	-0.614939384640535	-0.614939384640535	-0.614939384640535	-0.614939384640535	0.810018188897545	-0.614939384640535	-0.614939384640535	-0.614939384640535	-0.614939384640535	-0.614939384640535	-0.614939384640535	-0.614939384640535	-0.614939384640535	1.08570366364182	-0.614939384640535	-0.614939384640535	-0.614939384640535	-0.614939384640535	1.11548767081555	-0.614939384640535	0.720271797503677	-0.614939384640535	0.889493631798182	0.793729365270043	0.821425898198054	-0.614939384640535	-0.614939384640535	-0.614939384640535	-0.614939384640535	-0.614939384640535	-0.614939384640535	-0.614939384640535	-0.614939384640535	1.08988808710434	-0.614939384640535	-0.614939384640535	-0.614939384640535	-0.614939384640535	1.24009216229036	-0.614939384640535	1.15327185633952	-0.614939384640535	0.973752914466143	-0.614939384640535	-0.614939384640535	1.01537751733457	-0.614939384640535	-0.614939384640535	-0.614939384640535	-0.614939384640535	-0.614939384640535	-0.614939384640535	-0.614939384640535	1.60969006905833	2.62155889333153	1.27643482580299	2.28048606330219	1.15631424376126	1.19857762324526	1.51062466684949	-0.614939384640535	-0.614939384640535	-0.614939384640535	-0.614939384640535	-0.614939384640535	1.92146350413436	-0.614939384640535	-0.614939384640535	-0.614939384640535	-0.614939384640535	-0.614939384640535	-0.614939384640535	-0.614939384640535	-0.614939384640535	-0.614939384640535	-0.614939384640535	1.2058452123808	-0.614939384640535	-0.614939384640535	-0.614939384640535	1.07123727957477	-0.614939384640535	-0.614939384640535	-0.614939384640535	1.92893194523408	-0.614939384640535	1.56773471505354	1.37458310318883	-0.614939384640535	-0.614939384640535	1.15377810173799	-0.614939384640535	-0.614939384640535	-0.614939384640535	0.937428276735791	-0.614939384640535	1.78638637809625	1.18925402081718	-0.614939384640535	1.10829050426333	1.22499932348412	0.795724183432472	-0.614939384640535	-0.614939384640535	1.079699894283	1.69665587978962	0.761017463462737	-0.614939384640535	-0.614939384640535	-0.614939384640535	-0.614939384640535	-0.614939384640535	-0.614939384640535	-0.614939384640535	-0.614939384640535	-0.614939384640535	2.16368905704591	-0.614939384640535	-0.614939384640535	0.948497735034429	0.830760712225231	1.73824930166972	-0.614939384640535	-0.614939384640535	1.13106978977985	1.45747609847583	-0.614939384640535	0.579159598449878	2.08894152614673	-0.614939384640535	-0.614939384640535	0.983785854013361	0.894817568928056	0.881584232586918	0.728101619692122	-0.614939384640535	-0.614939384640535	1.09903393992984	-0.614939384640535	-0.614939384640535	-0.614939384640535	-0.614939384640535	-0.614939384640535	-0.614939384640535	-0.614939384640535	-0.614939384640535	-0.614939384640535	-0.614939384640535	0.505824872167973	-0.614939384640535	0.378988705329583	0.880711015170503	0.249526163010869	0.201767353906208	0.940908567075513	-0.614939384640535	-0.614939384640535	-0.614939384640535	-0.614939384640535	-0.614939384640535	-0.614939384640535	1.30738177078516	-0.614939384640535	-0.614939384640535	-0.614939384640535	-0.614939384640535	-0.614939384640535	-0.614939384640535	-0.614939384640535	1.22999909576603	-0.614939384640535	0.87169507795607	1.22251098761881	0.966023166562391	-0.614939384640535	1.21372523914501	-0.614939384640535	-0.614939384640535	-0.614939384640535	-0.614939384640535	1.34398414248341	-0.614939384640535	-0.614939384640535	0.950809704411118	-0.614939384640535	-0.614939384640535	-0.614939384640535	-0.614939384640535	-0.614939384640535	-0.614939384640535	-0.614939384640535	-0.614939384640535	1.10829050426333	1.12445775516392	-0.614939384640535	1.49737112541871	-0.614939384640535	-0.614939384640535	-0.614939384640535	0.929706663089906	0.761891836691546	0.759998873812206	-0.614939384640535	-0.614939384640535	-0.614939384640535	-0.614939384640535	-0.614939384640535	-0.614939384640535	-0.614939384640535	-0.614939384640535	-0.614939384640535	-0.614939384640535	-0.614939384640535	-0.614939384640535	1.94373206851814	-0.614939384640535	-0.614939384640535	1.11753916057962	-0.614939384640535	-0.614939384640535	-0.614939384640535	-0.614939384640535	-0.614939384640535	0.659747219648489	-0.614939384640535	-0.614939384640535	-0.614939384640535	-0.614939384640535	-0.614939384640535	-0.614939384640535	-0.614939384640535	-0.614939384640535	-0.614939384640535	-0.614939384640535	-0.614939384640535	-0.614939384640535	1.92265474781264	-0.614939384640535	-0.614939384640535	-0.614939384640535	-0.614939384640535	-0.614939384640535	-0.614939384640535	1.86926902915872	2.12239458359069	1.39504196933872	-0.614939384640535	-0.614939384640535	-0.614939384640535	-0.614939384640535	-0.614939384640535	-0.614939384640535	-0.614939384640535	-0.614939384640535	-0.614939384640535	2.00712401037513	1.81164523469323	-0.614939384640535	-0.614939384640535	2.03103192696874	1.61553225084544	2.65343717288625	-0.614939384640535	1.19270435936603	-0.614939384640535	2.10340203965787	1.612065777298	-0.614939384640535	2.22999472794177	1.76430124373303	-0.614939384640535	1.71432945057012	-0.614939384640535	-0.614939384640535	2.42287854144857	1.85079452076958	1.33983779684752	-0.614939384640535	-0.614939384640535	1.22306328885645	-0.614939384640535	-0.614939384640535	-0.614939384640535	-0.614939384640535	-0.614939384640535	-0.614939384640535	1.81565144127224	1.88044441439939	-0.614939384640535	-0.614939384640535	2.81662294128676	-0.614939384640535	-0.614939384640535	-0.614939384640535	-0.614939384640535	1.74370193524203	-0.614939384640535	-0.614939384640535	-0.614939384640535	-0.614939384640535	-0.614939384640535	-0.614939384640535	-0.614939384640535	2.39416345598534	-0.614939384640535	-0.614939384640535	-0.614939384640535	1.50560754131405	-0.614939384640535	-0.614939384640535	-0.614939384640535	-0.614939384640535	-0.614939384640535	-0.614939384640535	-0.614939384640535	-0.614939384640535	-0.614939384640535	-0.614939384640535	1.55789555518194	-0.614939384640535	-0.614939384640535	-0.614939384640535	-0.614939384640535	-0.614939384640535	2.11770424284274	-0.614939384640535	-0.614939384640535	-0.614939384640535	2.52046752728558	-0.614939384640535	-0.614939384640535	-0.614939384640535	-0.614939384640535	-0.614939384640535	1.89531651497771	0.741373143786328	1.47608194310231	-0.614939384640535	-0.614939384640535	1.46241173786742	-0.614939384640535	1.50483816030225	-0.614939384640535	-0.614939384640535	2.26784813256021	-0.614939384640535	1.31352660898859	-0.614939384640535	-0.614939384640535	-0.614939384640535	2.08894152614673	-0.614939384640535	-0.614939384640535	1.83374778565266	1.33824844507717	-0.614939384640535	-0.614939384640535	-0.614939384640535	1.96774595642355	-0.614939384640535	-0.614939384640535	-0.614939384640535	-0.614939384640535	1.59832813849552	-0.614939384640535	-0.614939384640535	-0.614939384640535	-0.614939384640535	1.54012847866286	1.18423797832578	-0.614939384640535	-0.614939384640535	-0.614939384640535	-0.614939384640535	-0.614939384640535	-0.614939384640535	-0.614939384640535	-0.614939384640535	2.03103192696874	-0.614939384640535	1.44750668300433	-0.614939384640535	-0.614939384640535	1.49756181165286	-0.614939384640535	-0.614939384640535	-0.614939384640535	1.68770622189762	-0.614939384640535	-0.614939384640535	-0.614939384640535	1.30891375095226	-0.614939384640535	-0.614939384640535	1.88521774998161	1.60990579114201	-0.614939384640535	1.53335598260569	-0.614939384640535	-0.614939384640535	-0.614939384640535	-0.614939384640535	1.18397485102586	-0.614939384640535	-0.614939384640535	-0.614939384640535	-0.614939384640535	-0.614939384640535	-0.614939384640535	1.83729782994201	-0.614939384640535	-0.614939384640535	-0.614939384640535	-0.614939384640535	-0.614939384640535	-0.614939384640535	-0.614939384640535	-0.614939384640535	-0.614939384640535	1.22306328885645	-0.614939384640535	-0.614939384640535	-0.614939384640535	-0.614939384640535	-0.614939384640535	-0.614939384640535	1.47757250757723	-0.614939384640535	-0.614939384640535	-0.614939384640535	-0.614939384640535	2.13366406907399	-0.614939384640535	-0.614939384640535	-0.614939384640535	-0.614939384640535	-0.614939384640535	-0.614939384640535	-0.614939384640535	-0.614939384640535	-0.614939384640535	1.939481342859	1.65318276044141	1.77246044167858	-0.614939384640535	-0.614939384640535	1.53813130721942	-0.614939384640535	-0.614939384640535	-0.614939384640535	-0.614939384640535	-0.614939384640535	-0.614939384640535	-0.614939384640535	-0.614939384640535	-0.614939384640535	-0.614939384640535	2.02937662323731	2.19846302018141	1.66180988426069	1.32814684629703	-0.614939384640535	-0.614939384640535	-0.614939384640535	-0.614939384640535	-0.614939384640535	-0.614939384640535	1.96060582297178	1.0826958419826	-0.614939384640535	1.05927818321618	1.70521291396006	1.03787311065468	2.42097273597422	1.71432945057012	-0.614939384640535	-0.614939384640535	-0.614939384640535	-0.614939384640535	1.87550422936453	-0.614939384640535	-0.614939384640535	-0.614939384640535	1.50215051620912	1.1981757979879	-0.614939384640535	-0.614939384640535	-0.614939384640535	0.486968866102588	-0.614939384640535	-0.614939384640535	-0.614939384640535	-0.614939384640535	1.26501277728551	-0.614939384640535	-0.614939384640535	-0.614939384640535	-0.614939384640535	-0.614939384640535	-0.614939384640535	0.850165544774922	-0.614939384640535	-0.614939384640535	0.799577614599479	-0.614939384640535	-0.614939384640535	0.645942072011248	-0.614939384640535	0.746476430549574	-0.614939384640535	0.478681458763533	1.22763424044629	-0.614939384640535	0.418863379827269	0.48942614791072	0.559396323670041	1.89039867604546	1.31229402411092	-0.614939384640535	-0.614939384640535	1.71144112792843	-0.614939384640535	-0.614939384640535	1.60947439717283	1.49718047983938	-0.614939384640535	-0.614939384640535	-0.614939384640535	-0.614939384640535	-0.614939384640535	-0.614939384640535	-0.614939384640535	-0.614939384640535	-0.614939384640535	-0.614939384640535	1.45692939389944	1.4236812828878	-0.614939384640535	1.31229402411092	-0.614939384640535	-0.614939384640535	1.2949245710781	1.37292756713913	-0.614939384640535	1.0221609886522	-0.614939384640535	-0.614939384640535	0.958180892979898	-0.614939384640535	-0.614939384640535	-0.614939384640535	1.14072104838831	-0.614939384640535	-0.614939384640535	-0.614939384640535	-0.614939384640535	1.01622203842707	-0.614939384640535	0.989669426102088	1.25145559811147	2.34197112557034	1.45184310078359	1.24009216229036	-0.614939384640535	1.28354324022298	-0.614939384640535	1.3119861613597	0.970571664456514	-0.614939384640535	-0.614939384640535	-0.614939384640535	-0.614939384640535	1.6670702461634	1.62141142556055	0.94715255361473	1.40288385129112	-0.614939384640535	1.26763459671101	-0.614939384640535	-0.614939384640535	0.97574836392	1.28562809201714	-0.614939384640535	-0.614939384640535	-0.614939384640535	-0.614939384640535	-0.614939384640535	-0.614939384640535	0.93158219207432	-0.614939384640535	0.913963976650243	1.73775513589885	-0.614939384640535	-0.614939384640535	-0.614939384640535	-0.614939384640535	0.901081194464452	-0.614939384640535	-0.614939384640535	-0.614939384640535	-0.614939384640535	-0.614939384640535	-0.614939384640535	1.21783163188836	1.41738962947327	1.0568197710006	-0.614939384640535	-0.614939384640535	1.79735693873017	-0.614939384640535	1.5199612982733	0.84105085845648	-0.614939384640535	-0.614939384640535	-0.614939384640535	-0.614939384640535	-0.614939384640535	-0.614939384640535	-0.614939384640535	1.37890252665579	-0.614939384640535	-0.614939384640535	1.13922842385991	1.02793350643418	0.995601112719248	1.38357866225395	1.17222360909385	2.05652357336369	1.71000023556299	1.07419985081096	1.0568197710006	1.84526341755905	-0.614939384640535	-0.614939384640535	-0.614939384640535	-0.614939384640535	-0.614939384640535	-0.614939384640535	-0.614939384640535	-0.614939384640535	-0.614939384640535	-0.614939384640535	-0.614939384640535	-0.614939384640535	-0.614939384640535	1.48243418253619	-0.614939384640535	-0.614939384640535	-0.614939384640535	-0.614939384640535	0.745196736053928	-0.614939384640535	-0.614939384640535	1.12616657399439	0.863137016935958	-0.614939384640535	0.882458564768106	-0.614939384640535	-0.614939384640535	-0.614939384640535	0.659994465569287	1.52683079969794	0.527034590639306	0.92243957899338	-0.614939384640535	-0.614939384640535	-0.614939384640535	-0.614939384640535	0.733934434287886	1.87740140771644	0.802987544196095	-0.614939384640535	1.03570096332592	-0.614939384640535	-0.614939384640535	1.92878203389784	1.12263105695466	-0.614939384640535	0.935726026794855	0.949171282639722	1.16371572091026	-0.614939384640535	1.16602696397649	1.61228205288835	-0.614939384640535	-0.614939384640535	0.878098028558842	-0.614939384640535	0.757387094242797	1.93103304194969	0.812851658994557	1.30860713009181	1.06062253762954	0.681648029596839	-0.614939384640535	1.82182619395669	1.4075200207245	-0.614939384640535	-0.614939384640535	0.556289941215867	-0.614939384640535	0.814114905344167	1.10531146665205	0.574126370100203	1.37210099806263	0.522065278450523	-0.614939384640535	-0.614939384640535	0.343679597134146	0.479307419535085	1.03062131692122	0.355991802391226	-0.614939384640535	0.362590033517287	-0.614939384640535	-0.614939384640535	-0.614939384640535	0.47645200842961	0.459125920929635	0.445624199360223	1.06006209740235	-0.614939384640535	0.338348229854802	0.210541041000207	0.268984955893673	-0.614939384640535	-0.614939384640535	-0.614939384640535	-0.614939384640535	1.2823542505577	-0.614939384640535	1.8386666364336	-0.614939384640535	-0.614939384640535	-0.614939384640535	1.17925341720445	-0.614939384640535	-0.614939384640535	1.53018637437393	1.47125482577487	-0.614939384640535	1.29613173529806	3.29808053379304	1.74270824820632	-0.614939384640535	1.73037296932308	-0.614939384640535	-0.614939384640535	-0.614939384640535	1.31661603285954	-0.614939384640535	-0.614939384640535	-0.614939384640535	-0.614939384640535	-0.614939384640535	-0.614939384640535	1.72158866252465	-0.614939384640535	2.06573248417323	-0.614939384640535	1.27584521086656	-0.614939384640535	-0.614939384640535	1.14571720302344	1.23981009837248	1.79107295790419	-0.614939384640535	-0.614939384640535	1.35040302992692	1.34079284395409	-0.614939384640535	1.2690947845121	-0.614939384640535	-0.614939384640535	-0.614939384640535	-0.614939384640535	-0.614939384640535	-0.614939384640535	1.05126228620731	1.25662122389981	1.52074374041518	1.09152159561673	-0.614939384640535	-0.614939384640535	-0.614939384640535	-0.614939384640535	-0.614939384640535	-0.614939384640535	-0.614939384640535	-0.614939384640535	-0.614939384640535	0.875494992486768	1.46204518751549	-0.614939384640535	-0.614939384640535	-0.614939384640535	1.49110119915054	-0.614939384640535	1.06896626373261	1.57851458224271	-0.614939384640535	-0.614939384640535	-0.614939384640535	-0.614939384640535	-0.614939384640535	-0.614939384640535	1.76633461747866	-0.614939384640535	-0.614939384640535	1.38190568925482	1.12959556574156	-0.614939384640535	-0.614939384640535	-0.614939384640535	-0.614939384640535	1.24518610720994	-0.614939384640535	1.03743817257853	-0.614939384640535	-0.614939384640535	-0.614939384640535	1.11452415042361	-0.614939384640535	-0.614939384640535	-0.614939384640535	-0.614939384640535	1.32345310019346	-0.614939384640535	-0.614939384640535	1.94069401791659	-0.614939384640535	-0.614939384640535	-0.614939384640535	-0.614939384640535	-0.614939384640535	-0.614939384640535	-0.614939384640535	-0.614939384640535	-0.614939384640535	-0.614939384640535	-0.614939384640535	-0.614939384640535	-0.614939384640535	1.22666248216398	-0.614939384640535	-0.614939384640535	-0.614939384640535	-0.614939384640535	1.16243462271482	-0.614939384640535	-0.614939384640535	-0.614939384640535	-0.614939384640535	1.71577689226825	-0.614939384640535	-0.614939384640535	0.828818572465567	1.89792987973656	0.996628727344157	2.0874247654374	-0.614939384640535	1.75621017300528	-0.614939384640535	0.784903250402776	-0.614939384640535	-0.614939384640535	-0.614939384640535	-0.614939384640535	-0.614939384640535	1.01854948582176	-0.614939384640535	1.80632894392138	-0.614939384640535	-0.614939384640535	-0.614939384640535	-0.614939384640535	-0.614939384640535	1.02814817220116	1.66295094497077	0.643171121208012	2.86320173297408	1.81111230703944	1.18555492385842	-0.614939384640535	1.59386459480781	-0.614939384640535	1.73110863868829	-0.614939384640535	-0.614939384640535	-0.614939384640535	-0.614939384640535	1.20206859533553	-0.614939384640535	0.79510974222579	-0.614939384640535	1.26066159666232	0.933651063002993	-0.614939384640535	-0.614939384640535	-0.614939384640535	-0.614939384640535	-0.614939384640535	0.858391249899074	0.942941373838122	-0.614939384640535	0.678451970129861	-0.614939384640535	-0.614939384640535	-0.614939384640535	-0.614939384640535	0.972558295493599	-0.614939384640535	1.02152237674792	-0.614939384640535	-0.614939384640535	-0.614939384640535	-0.614939384640535	1.10805175530583	-0.614939384640535	-0.614939384640535	-0.614939384640535	-0.614939384640535	-0.614939384640535	-0.614939384640535	-0.614939384640535	1.57373091811462	-0.614939384640535	-0.614939384640535	-0.614939384640535	-0.614939384640535	0.396350066068659	-0.614939384640535	-0.614939384640535	-0.614939384640535	-0.614939384640535	-0.614939384640535	1.0221609886522	0.98439228684878	-0.614939384640535	1.33507868287725	1.03353515538034	-0.614939384640535	0.813482979291203	0.590129974581263	-0.614939384640535	-0.614939384640535	-0.614939384640535	0.697227546960343	-0.614939384640535	-0.614939384640535	0.253158914473131	-0.614939384640535	0.251779173068575	-0.614939384640535	-0.614939384640535	0.696570395535704	-0.614939384640535	-0.614939384640535	0.761746024596742	-0.614939384640535	-0.614939384640535	0.749615517940679	-0.614939384640535	0.759998873812206	-0.614939384640535	1.44498694641094	0.636597255163616	1.30463126971569	-0.614939384640535	-0.614939384640535	0.697227546960343	1.35882078878627	2.07698396322083	0.813640903978259	2.13463912387717	1.42227920520647	-0.614939384640535	-0.614939384640535	-0.614939384640535	-0.614939384640535	-0.614939384640535	0.433290091316634	-0.614939384640535	1.48769971191059	-0.614939384640535	0.788540889828452	-0.614939384640535	0.488879090567	-0.614939384640535	-0.614939384640535	-0.614939384640535	0.897048065842119	-0.614939384640535	-0.614939384640535	-0.614939384640535	-0.614939384640535	0.5841296479248	0.811276002312147	0.782790692292142	-0.614939384640535	-0.614939384640535	0.973553673475376	1.10709750120449	0.496312771885947	0.429299193202113	1.88886078821225	1.02761162461257	-0.614939384640535	0.573167680934827	-0.614939384640535	1.84379365968576	-0.614939384640535	-0.614939384640535	0.933651063002993	-0.614939384640535	0.348249912913646	0.722185813776675	-0.614939384640535	-0.614939384640535	0.67908983322954	-0.614939384640535	0.547988799570367	-0.614939384640535	0.952355205218614	-0.614939384640535	-0.614939384640535	-0.614939384640535	-0.614939384640535	-0.614939384640535	-0.614939384640535	-0.614939384640535	0.890909329328717	-0.614939384640535	1.38828038048249	0.55135569434414	-0.614939384640535	-0.614939384640535	-0.614939384640535	-0.614939384640535	1.34911536008848	0.620767198334834	-0.614939384640535	-0.614939384640535	-0.614939384640535	-0.614939384640535	-0.614939384640535	-0.614939384640535	1.04695593751909	-0.614939384640535	-0.614939384640535	-0.614939384640535	-0.614939384640535	0.392571373054667	0.857884743762893	0.841874365915221	0.97365328707362	0.192468332737601	-0.614939384640535	0.667146851348751	0.161807674025139	0.12450631193005	-0.614939384640535	0.178483797231928	-0.614939384640535	0.977749357351589	-0.614939384640535	-0.614939384640535	-0.614939384640535	-0.614939384640535	-0.614939384640535	1.23334951653671	1.40237025036103	0.660860633227245	-0.614939384640535	1.56670484544429	0.854181926734116	-0.614939384640535	-0.614939384640535	-0.614939384640535	-0.614939384640535	1.51275576563617	0.643772397079539	-0.614939384640535	-0.614939384640535	-0.614939384640535	0.488423644280603	-0.614939384640535	-0.614939384640535	-0.614939384640535	-0.614939384640535	-0.614939384640535	-0.614939384640535	1.1355093355429	1.2810186773997	0.488879090567	0.516277050230902	1.44068414670065	0.955844900440289	1.30962963744806	-0.614939384640535	0.529192383597439	0.443533547776383	0.453222695535368	0.292812660538811	0.357597692894588	0.963464985234557	-0.614939384640535	-0.614939384640535	-0.614939384640535	-0.614939384640535	1.11766000661855	0.41989714580921	0.905499709130293	-0.614939384640535	0.276860561456599	-0.614939384640535	0.498535606471854	-0.614939384640535	-0.614939384640535	0.375706909512597	0.380895195072875	-0.614939384640535	1.20828246976302	-0.614939384640535	1.44247441714148	0.234985582202678	-0.614939384640535	-0.614939384640535	-0.614939384640535	-0.614939384640535	-0.0127848620446248	0.291480952793251	0.0985152105491217	0.161895645277674	0.357597692894588	0.563094796174871	-0.614939384640535	0.361143118777893	-0.614939384640535	-0.614939384640535	-0.0603030187893003	0.106969002239789	-0.614939384640535	0.0612846326635669	-0.614939384640535	0.154662875796177	0.192396912386374	-0.614939384640535	-0.614939384640535	-0.614939384640535	-0.614939384640535	1.59875436554941	-0.614939384640535	-0.614939384640535	-0.614939384640535	-0.614939384640535	-0.614939384640535	1.98470870161158	1.55018079406325	-0.614939384640535	1.61683552306167	-0.614939384640535	2.47860502276047	-0.614939384640535	-0.614939384640535	-0.614939384640535	1.63793996763209	-0.614939384640535	1.8496858269976	-0.614939384640535	1.79420989517813	1.88982169118374	-0.614939384640535	2.1558228714046	2.5425240685941	2.17161382700227	-0.614939384640535	-0.614939384640535	-0.614939384640535	1.66959648673627	-0.614939384640535	-0.614939384640535	1.91908522909834	1.83320275629077	2.17009979405957	-0.614939384640535	-0.614939384640535	-0.614939384640535	1.82398305277989	-0.614939384640535	-0.614939384640535	1.90727735023249	-0.614939384640535	1.74022850643489	-0.614939384640535	-0.614939384640535	-0.614939384640535	2.88434708706552	-0.614939384640535	-0.614939384640535	-0.614939384640535	2.31050963806443	-0.614939384640535	-0.614939384640535	2.1558228714046	-0.614939384640535	-0.614939384640535	2.8125997376195	-0.614939384640535	-0.614939384640535	-0.614939384640535	1.73627415997729	1.36240736486631	-0.614939384640535	-0.614939384640535	1.71819417476567	-0.614939384640535	-0.614939384640535	-0.614939384640535	-0.614939384640535	2.86459978409985	-0.614939384640535	-0.614939384640535	-0.614939384640535	-0.614939384640535	-0.614939384640535	1.60861221121164	-0.614939384640535	-0.614939384640535	-0.614939384640535	-0.614939384640535	2.0087439720496	-0.614939384640535	-0.614939384640535	2.45284185615755	-0.614939384640535	1.94616907912334	-0.614939384640535	-0.614939384640535	-0.614939384640535	-0.614939384640535	-0.614939384640535	-0.614939384640535	1.79683172724074	-0.614939384640535	1.71577689226825	-0.614939384640535	-0.614939384640535	-0.614939384640535	-0.614939384640535	-0.614939384640535	-0.614939384640535	-0.614939384640535	-0.614939384640535	-0.614939384640535	-0.614939384640535	-0.614939384640535	-0.614939384640535	-0.614939384640535	-0.614939384640535	-0.614939384640535	-0.614939384640535	1.75369552902952	-0.614939384640535	-0.614939384640535	-0.614939384640535	-0.614939384640535	1.27085043791495	-0.614939384640535	-0.614939384640535	-0.614939384640535	-0.614939384640535	-0.614939384640535	-0.614939384640535	-0.614939384640535	-0.614939384640535	-0.614939384640535	1.95844263635867	-0.614939384640535	-0.614939384640535	-0.614939384640535	2.67803609633417	-0.614939384640535	-0.614939384640535	-0.614939384640535	-0.614939384640535	-0.614939384640535	1.44714627804093	1.32345310019346	-0.614939384640535	-0.614939384640535	-0.614939384640535	-0.614939384640535	-0.614939384640535	-0.614939384640535	-0.614939384640535	-0.614939384640535	-0.614939384640535	-0.614939384640535	-0.614939384640535	-0.614939384640535	-0.614939384640535	-0.614939384640535	-0.614939384640535	-0.614939384640535	-0.614939384640535	-0.614939384640535	-0.614939384640535	-0.614939384640535	-0.614939384640535	1.89213162829542	1.68723751645898	-0.614939384640535	-0.614939384640535	-0.614939384640535	-0.614939384640535	-0.614939384640535	-0.614939384640535	-0.614939384640535	-0.614939384640535	1.76531739740521	-0.614939384640535	-0.614939384640535	1.68396305010335	-0.614939384640535	1.56157282949359	-0.614939384640535	-0.614939384640535	-0.614939384640535	1.15707668803516	-0.614939384640535	-0.614939384640535	1.73726122384361	1.75419793468458	-0.614939384640535	-0.614939384640535	-0.614939384640535	1.02965257984528	1.65002421000166	-0.614939384640535	-0.614939384640535	2.16068554905571	1.94616907912334	-0.614939384640535	-0.614939384640535	-0.614939384640535	1.97086602722523	-0.614939384640535	2.04470615682515	2.8815058998881	-0.614939384640535	-0.614939384640535	-0.614939384640535	1.72743591750036	-0.614939384640535	-0.614939384640535	1.59790210804683	-0.614939384640535	1.4435503351124	-0.614939384640535	-0.614939384640535	1.58018432808297	-0.614939384640535	1.36273416679457	-0.614939384640535	1.66455075619958	2.19188024169144	-0.614939384640535	0.816966093963733	2.10198245674762	-0.614939384640535	1.94069401791659	1.47719963185193	1.78534796775264	-0.614939384640535	-0.614939384640535	-0.614939384640535	-0.614939384640535	-0.614939384640535	-0.614939384640535	-0.614939384640535	-0.614939384640535	-0.614939384640535	-0.614939384640535	-0.614939384640535	-0.614939384640535	-0.614939384640535	-0.614939384640535	-0.614939384640535	-0.614939384640535	1.68396305010335	-0.614939384640535	-0.614939384640535	-0.614939384640535	-0.614939384640535	-0.614939384640535	-0.614939384640535	-0.614939384640535	-0.614939384640535	-0.614939384640535	-0.614939384640535	-0.614939384640535	-0.614939384640535	-0.614939384640535	-0.614939384640535	-0.614939384640535	-0.614939384640535	-0.614939384640535	-0.614939384640535	-0.614939384640535	-0.614939384640535	-0.614939384640535	1.37259684371754	-0.614939384640535	2.74622826793549	2.34552311763159	3.51257989309357	-0.614939384640535	-0.614939384640535	2.50394592766742	1.36404262807231	-0.614939384640535	-0.614939384640535	3.01972720562216	4.02101870304183	-0.614939384640535	-0.614939384640535	2.69184166979015	-0.614939384640535	-0.614939384640535	-0.614939384640535	-0.614939384640535	2.73114241725042	1.81324575619979	2.27324640608248	-0.614939384640535	-0.614939384640535	-0.614939384640535	-0.614939384640535	-0.614939384640535	-0.614939384640535	-0.614939384640535	-0.614939384640535	-0.614939384640535	2.11554648796947	2.60463748737228	-0.614939384640535	-0.614939384640535	2.38721453778277	-0.614939384640535	-0.614939384640535	-0.614939384640535	-0.614939384640535	-0.614939384640535	-0.614939384640535	-0.614939384640535	-0.614939384640535	-0.614939384640535	-0.614939384640535	-0.614939384640535	-0.614939384640535	2.48463511589429	-0.614939384640535	-0.614939384640535	2.89865554293124	-0.614939384640535	2.26247656616774	-0.614939384640535	2.23721849313526	2.4105486426986	1.89531651497771	-0.614939384640535	-0.614939384640535	-0.614939384640535	-0.614939384640535	2.74876159784623	-0.614939384640535	-0.614939384640535	-0.614939384640535	-0.614939384640535	-0.614939384640535	-0.614939384640535	-0.614939384640535	-0.614939384640535	1.61379739546505	1.84857837220527	1.7357810077156	3.18033451148004	2.92264611015283	-0.614939384640535	-0.614939384640535	-0.614939384640535	-0.614939384640535	-0.614939384640535	2.16557056417053	1.95844263635867	1.88407006847232	2.50805377067018	-0.614939384640535	1.79788243252705	-0.614939384640535	-0.614939384640535	-0.614939384640535	-0.614939384640535	1.50753388671567	-0.614939384640535	-0.614939384640535	-0.614939384640535	-0.614939384640535	-0.614939384640535	-0.614939384640535	1.50830558456762	2.12058813699956	1.28116696791009	-0.614939384640535	-0.614939384640535	-0.614939384640535	-0.614939384640535	-0.614939384640535	-0.614939384640535	-0.614939384640535	1.61163337735567	-0.614939384640535	1.69476472174313	1.91641635878734	-0.614939384640535	-0.614939384640535	1.85914946247113	-0.614939384640535	-0.614939384640535	-0.614939384640535	-0.614939384640535	1.86813953681636	1.76837226461794	2.63125935667708	-0.614939384640535	-0.614939384640535	-0.614939384640535	-0.614939384640535	1.87949247808237	2.59349352863466	2.707036114331	-0.614939384640535	-0.614939384640535	-0.614939384640535	2.88933553117888	1.5461465092331	1.61163337735567	1.51489192955379	-0.614939384640535	-0.614939384640535	-0.614939384640535	-0.614939384640535	1.95906022072119	-0.614939384640535	-0.614939384640535	-0.614939384640535	-0.614939384640535	-0.614939384640535	-0.614939384640535	-0.614939384640535	-0.614939384640535	-0.614939384640535	-0.614939384640535	-0.614939384640535	1.50753388671567	-0.614939384640535	1.83156947217928	-0.614939384640535	2.1432093911278	-0.614939384640535	1.62162988845061	-0.614939384640535	3.28022996385872	-0.614939384640535	-0.614939384640535	-0.614939384640535	-0.614939384640535	-0.614939384640535	-0.614939384640535	-0.614939384640535	2.72491366974749	-0.614939384640535	1.83593091746639	3.24560071903006	1.38190568925482	-0.614939384640535	-0.614939384640535	-0.614939384640535	-0.614939384640535	-0.614939384640535	-0.614939384640535	-0.614939384640535	-0.614939384640535	-0.614939384640535	-0.614939384640535	-0.614939384640535	-0.614939384640535	2.58355578348145	2.62725514667289	-0.614939384640535	-0.614939384640535	-0.614939384640535	-0.614939384640535	-0.614939384640535	-0.614939384640535	-0.614939384640535	-0.614939384640535	-0.614939384640535	-0.614939384640535	-0.614939384640535	-0.614939384640535	1.74918559936002	-0.614939384640535	-0.614939384640535	-0.614939384640535	-0.614939384640535	-0.614939384640535	2.26909150885569	-0.614939384640535	-0.614939384640535	-0.614939384640535	-0.614939384640535	-0.614939384640535	-0.614939384640535	-0.614939384640535	-0.614939384640535	2.1292874155833	-0.614939384640535	2.51166041099319	-0.614939384640535	-0.614939384640535	-0.614939384640535	-0.614939384640535	-0.614939384640535	-0.614939384640535	-0.614939384640535	-0.614939384640535	-0.614939384640535	-0.614939384640535	-0.614939384640535	2.02805428501669	-0.614939384640535	1.91552830384089	-0.614939384640535	-0.614939384640535	1.93887554919628	-0.614939384640535	1.56897209086829	2.3287523993428	-0.614939384640535	1.77605176908698	1.54012847866286	1.37160543953143	-0.614939384640535	-0.614939384640535	-0.614939384640535	-0.614939384640535	-0.614939384640535	-0.614939384640535	2.29426228931495	-0.614939384640535	-0.614939384640535	-0.614939384640535	-0.614939384640535	-0.614939384640535	-0.614939384640535	1.52860572774073	-0.614939384640535	-0.614939384640535	-0.614939384640535	-0.614939384640535	1.6853650080008	1.43285011181556	-0.614939384640535	-0.614939384640535	-0.614939384640535	-0.614939384640535	2.14394722263327	-0.614939384640535	-0.614939384640535	-0.614939384640535	-0.614939384640535	-0.614939384640535	-0.614939384640535	3.55966700637237	2.30278340364857	-0.614939384640535	-0.614939384640535	-0.614939384640535	1.73135398711936	1.79840820889572	-0.614939384640535	-0.614939384640535	-0.614939384640535	-0.614939384640535	-0.614939384640535	-0.614939384640535	-0.614939384640535	-0.614939384640535	1.82722722621402	-0.614939384640535	-0.614939384640535	2.06779000833287	1.76277900848339	-0.614939384640535	-0.614939384640535	-0.614939384640535	-0.614939384640535	1.45474595853745	1.13230045319706	-0.614939384640535	1.32470220645951	-0.614939384640535	-0.614939384640535	-0.614939384640535	-0.614939384640535	-0.614939384640535	-0.614939384640535	2.43149516432663	-0.614939384640535	-0.614939384640535	-0.614939384640535	-0.614939384640535	-0.614939384640535	-0.614939384640535	2.66086010010366	-0.614939384640535	-0.614939384640535	1.9274338317865	1.79002954823071	-0.614939384640535	-0.614939384640535	-0.614939384640535	-0.614939384640535	-0.614939384640535	-0.614939384640535	-0.614939384640535	-0.614939384640535	-0.614939384640535	-0.614939384640535	-0.614939384640535	-0.614939384640535	-0.614939384640535	1.30067426792521	-0.614939384640535	-0.614939384640535	-0.614939384640535	2.90877457799026	2.17313001385313	-0.614939384640535	-0.614939384640535	2.57588564976066	-0.614939384640535	-0.614939384640535	-0.614939384640535	-0.614939384640535	-0.614939384640535	-0.614939384640535	-0.614939384640535	-0.614939384640535	-0.614939384640535	1.20126163286037	1.90376184497802	-0.614939384640535	-0.614939384640535	0.924853586157583	1.73135398711936	2.43213608493255	-0.614939384640535	-0.614939384640535	-0.614939384640535	-0.614939384640535	-0.614939384640535	-0.614939384640535	-0.614939384640535	-0.614939384640535	1.12714473819339	1.73923839526285	0.588377867609331	0.336139383497975	0.622853221139993	-0.614939384640535	-0.614939384640535	-0.614939384640535	-0.614939384640535	-0.614939384640535	-0.614939384640535	-0.614939384640535	1.8817786514217	-0.614939384640535	-0.614939384640535	-0.614939384640535	1.31506989655798	-0.614939384640535	-0.614939384640535	-0.614939384640535	-0.614939384640535	-0.614939384640535	-0.614939384640535	-0.614939384640535	-0.614939384640535	-0.614939384640535	-0.614939384640535	-0.614939384640535	-0.614939384640535	-0.614939384640535	1.87664210341714	-0.614939384640535	-0.614939384640535	-0.614939384640535	-0.614939384640535	1.60302748371586	1.49870678363629	1.69005322892374	-0.614939384640535	1.25088364983887	-0.614939384640535	1.75118741252126	-0.614939384640535	-0.614939384640535	-0.614939384640535	1.35460149228826	-0.614939384640535	-0.614939384640535	-0.614939384640535	-0.614939384640535	2.0572029287834	1.58269465211655	1.16628418785303	2.50428767851701	2.52098773124893	2.75320815517421	-0.614939384640535	-0.614939384640535	-0.614939384640535	-0.614939384640535	1.01158914491857	-0.614939384640535	1.86419637623054	1.57145187210426	-0.614939384640535	1.22499932348412	-0.614939384640535	-0.614939384640535	-0.614939384640535	-0.614939384640535	-0.614939384640535	2.5531795478873	-0.614939384640535	2.06504754407347	1.91552830384089	-0.614939384640535	2.55854491010937	2.10553501565385	-0.614939384640535	1.50869168248444	2.30921813600009	-0.614939384640535	-0.614939384640535	-0.614939384640535	-0.614939384640535	-0.614939384640535	-0.614939384640535	-0.614939384640535	-0.614939384640535	-0.614939384640535	-0.614939384640535	-0.614939384640535	-0.614939384640535	-0.614939384640535	-0.614939384640535	1.85190445594633	-0.614939384640535	-0.614939384640535	-0.614939384640535	1.43462443005026	-0.614939384640535	-0.614939384640535	1.75319338447253	1.14072104838831	1.41148900365266	-0.614939384640535	-0.614939384640535	2.22520563347785	-0.614939384640535	1.66317932313346	1.29341807749312	0.889316874241791	1.08709591531005	-0.614939384640535	-0.614939384640535	-0.614939384640535	-0.614939384640535	-0.614939384640535	1.79420989517813	-0.614939384640535	1.86082892126234	-0.614939384640535	1.97965329010476	-0.614939384640535	-0.614939384640535	2.17540834470427	-0.614939384640535	2.3161238235049	-0.614939384640535	-0.614939384640535	-0.614939384640535	2.15209743597064	2.97595145756165	-0.614939384640535	-0.614939384640535	2.11878477901312	-0.614939384640535	-0.614939384640535	-0.614939384640535	-0.614939384640535	-0.614939384640535	1.6886443281469	-0.614939384640535	1.84195952708963	-0.614939384640535	-0.614939384640535	-0.614939384640535	1.73086335293038	-0.614939384640535	-0.614939384640535	-0.614939384640535	-0.614939384640535	2.60016690250513	2.05686319563084	2.57588564976066	-0.614939384640535	1.73676756527824	1.59492538681037	2.28580720931783	3.07760738127266	-0.614939384640535	2.09844186970052	1.3507252528348	-0.614939384640535	-0.614939384640535	-0.614939384640535	-0.614939384640535	-0.614939384640535	-0.614939384640535	-0.614939384640535	-0.614939384640535	-0.614939384640535	-0.614939384640535	-0.614939384640535	-0.614939384640535	-0.614939384640535	-0.614939384640535	-0.614939384640535	-0.614939384640535	-0.614939384640535	-0.614939384640535	-0.614939384640535	-0.614939384640535	-0.614939384640535	-0.614939384640535	1.57227996033091	1.42262951324208	-0.614939384640535	2.01492317131895	1.30128181595339	-0.614939384640535	-0.614939384640535	1.9140499499395	1.27319714834141	-0.614939384640535	-0.614939384640535	-0.614939384640535	-0.614939384640535	-0.614939384640535	-0.614939384640535	-0.614939384640535	-0.614939384640535	-0.614939384640535	1.49870678363629	1.29281624421464	-0.614939384640535	1.75419793468458	-0.614939384640535	-0.614939384640535	-0.614939384640535	-0.614939384640535	-0.614939384640535	1.32877466216279	-0.614939384640535	2.16331315448085	-0.614939384640535	-0.614939384640535	-0.614939384640535	-0.614939384640535	-0.614939384640535	2.34997928045983	1.9244442542343	-0.614939384640535	-0.614939384640535	-0.614939384640535	-0.614939384640535	-0.614939384640535	-0.614939384640535	-0.614939384640535	-0.614939384640535	-0.614939384640535	-0.614939384640535	-0.614939384640535	-0.614939384640535	1.83921469038195	-0.614939384640535	1.43569075026509	-0.614939384640535	-0.614939384640535	-0.614939384640535	1.41669335564039	1.10709750120449	-0.614939384640535	1.69429251953636	1.9529011845705	-0.614939384640535	-0.614939384640535	-0.614939384640535	-0.614939384640535	-0.614939384640535	-0.614939384640535	-0.614939384640535	-0.614939384640535	-0.614939384640535	-0.614939384640535	-0.614939384640535	-0.614939384640535	-0.614939384640535	-0.614939384640535	-0.614939384640535	-0.614939384640535	1.97211673153871	-0.614939384640535	-0.614939384640535	-0.614939384640535	-0.614939384640535	-0.614939384640535	-0.614939384640535	-0.614939384640535	-0.614939384640535	-0.614939384640535	-0.614939384640535	-0.614939384640535	-0.614939384640535	-0.614939384640535	-0.614939384640535	1.30280262690649	-0.614939384640535	-0.614939384640535	-0.614939384640535	-0.614939384640535	1.5129497527451	-0.614939384640535	1.06896626373261	0.913414777713906	0.835640996292253	1.90512752480461	-0.614939384640535	-0.614939384640535	-0.614939384640535	2.5425240685941	1.99361616485863	2.16481756212497	-0.614939384640535	2.90539202698299	-0.614939384640535	-0.614939384640535	2.43824322878953	-0.614939384640535	-0.614939384640535	-0.614939384640535	1.9529011845705	-0.614939384640535	-0.614939384640535	-0.614939384640535	1.93343965380278	2.43197582031526	1.38559053803913	2.65538595985418	-0.614939384640535	-0.614939384640535	-0.614939384640535	-0.614939384640535	-0.614939384640535	1.26646831077082	-0.614939384640535	-0.614939384640535	-0.614939384640535	-0.614939384640535	-0.614939384640535	-0.614939384640535	-0.614939384640535	-0.614939384640535	-0.614939384640535	-0.614939384640535	-0.614939384640535	-0.614939384640535	2.32641896532984	0.918373202007439	-0.614939384640535	-0.614939384640535	1.07010091712171	-0.614939384640535	-0.614939384640535	1.59960741009569	-0.614939384640535	1.67328313345103	-0.614939384640535	-0.614939384640535	-0.614939384640535	-0.614939384640535	-0.614939384640535	1.63217684306169	-0.614939384640535	1.52191867890295	-0.614939384640535	-0.614939384640535	1.07305902493075	1.65408715871652	-0.614939384640535	-0.614939384640535	-0.614939384640535	-0.614939384640535	-0.614939384640535	1.36995564783957	-0.614939384640535	1.24122139743646	-0.614939384640535	-0.614939384640535	-0.614939384640535	-0.614939384640535	-0.614939384640535	-0.614939384640535	0.866205513115762	-0.614939384640535	1.24320133866447	-0.614939384640535	1.75118741252126	-0.614939384640535	-0.614939384640535	-0.614939384640535	-0.614939384640535	1.61553225084544	1.13649935536406	-0.614939384640535	-0.614939384640535	-0.614939384640535	-0.614939384640535	-0.614939384640535	-0.614939384640535	-0.614939384640535	2.02146785246902	2.38260599243939	-0.614939384640535	1.38929124258097	1.83265802778439	-0.614939384640535	-0.614939384640535	1.05436939413978	-0.614939384640535	-0.614939384640535	-0.614939384640535	1.10092362458044	1.2985513334723	-0.614939384640535	-0.614939384640535	1.23811976740557	-0.614939384640535	-0.614939384640535	-0.614939384640535	-0.614939384640535	-0.614939384640535	-0.614939384640535	-0.614939384640535	-0.614939384640535	-0.614939384640535	-0.614939384640535	-0.614939384640535	-0.614939384640535	-0.614939384640535	-0.614939384640535	-0.614939384640535	-0.614939384640535	-0.614939384640535	-0.614939384640535	-0.614939384640535	-0.614939384640535	1.17899193773357	-0.614939384640535	-0.614939384640535	-0.614939384640535	1.02237398228982	-0.614939384640535	-0.614939384640535	-0.614939384640535	-0.614939384640535	2.1159058071063	-0.614939384640535	-0.614939384640535	-0.614939384640535	-0.614939384640535	-0.614939384640535	-0.614939384640535	-0.614939384640535	-0.614939384640535	1.48958782517009	-0.614939384640535	-0.614939384640535	-0.614939384640535	-0.614939384640535	-0.614939384640535	-0.614939384640535	-0.614939384640535	1.18266052092319	-0.614939384640535	-0.614939384640535	-0.614939384640535	-0.614939384640535	-0.614939384640535	-0.614939384640535	-0.614939384640535	-0.614939384640535	-0.614939384640535	-0.614939384640535	-0.614939384640535	-0.614939384640535	1.76990331378583	-0.614939384640535	-0.614939384640535	-0.614939384640535	1.34815088841238	1.76277900848339	-0.614939384640535	-0.614939384640535	1.96961685369989	-0.614939384640535	-0.614939384640535	1.09315861326323	1.35882078878627	-0.614939384640535	-0.614939384640535	-0.614939384640535	-0.614939384640535	-0.614939384640535	1.07809158289422	0.797108797794367	1.39929503234494	-0.614939384640535	1.94677924750979	1.13452057483573	1.32096044508052	-0.614939384640535	-0.614939384640535	-0.614939384640535	-0.614939384640535	0.948305410135638	1.80792080686348	1.24774507733298	-0.614939384640535	-0.614939384640535	-0.614939384640535	1.3916545446283	-0.614939384640535	2.38721453778277	1.76480918739037	-0.614939384640535	-0.614939384640535	-0.614939384640535	-0.614939384640535	1.67305229583633	0.889140162096756	-0.614939384640535	-0.614939384640535	0.799577614599479	-0.614939384640535	-0.614939384640535	-0.614939384640535	-0.614939384640535	-0.614939384640535	-0.614939384640535	-0.614939384640535	1.08039021696541	1.20909653725317	-0.614939384640535	1.07328705236156	-0.614939384640535	1.17404016233405	-0.614939384640535	-0.614939384640535	-0.614939384640535	-0.614939384640535	-0.614939384640535	-0.614939384640535	-0.614939384640535	-0.614939384640535	-0.614939384640535	-0.614939384640535	-0.614939384640535	0.873074415788917	-0.614939384640535	-0.614939384640535	-0.614939384640535	1.13205416435876	-0.614939384640535	-0.614939384640535	-0.614939384640535	-0.614939384640535	-0.614939384640535	-0.614939384640535	-0.614939384640535	-0.614939384640535	-0.614939384640535	-0.614939384640535	-0.614939384640535	-0.614939384640535	-0.614939384640535	-0.614939384640535	2.59072438284492	-0.614939384640535	-0.614939384640535	-0.614939384640535	-0.614939384640535	1.21345222332887	-0.614939384640535	-0.614939384640535	-0.614939384640535	-0.614939384640535	-0.614939384640535	-0.614939384640535	-0.614939384640535	-0.614939384640535	-0.614939384640535	-0.614939384640535	2.36889429769251	-0.614939384640535	-0.614939384640535	-0.614939384640535	-0.614939384640535	-0.614939384640535	-0.614939384640535	-0.614939384640535	-0.614939384640535	-0.614939384640535	-0.614939384640535	-0.614939384640535	-0.614939384640535	-0.614939384640535	-0.614939384640535	-0.614939384640535	1.93585200431746	-0.614939384640535	-0.614939384640535	-0.614939384640535	-0.614939384640535	-0.614939384640535	-0.614939384640535	-0.614939384640535	-0.614939384640535	-0.614939384640535	-0.614939384640535	-0.614939384640535	-0.614939384640535	-0.614939384640535	1.7587313739955	1.15707668803516	0.692250816259976	-0.614939384640535	-0.614939384640535	1.94352924835005	-0.614939384640535	0.73435314959702	-0.614939384640535	2.32060699997945	1.0838512870396	-0.614939384640535	-0.614939384640535	-0.614939384640535	0.951002708441076	-0.614939384640535	-0.614939384640535	-0.614939384640535	-0.614939384640535	-0.614939384640535	-0.614939384640535	0.955844900440289	1.80394598785085	-0.614939384640535	0.848998599605176	1.78482917719796	-0.614939384640535	-0.614939384640535	1.08872343690536	1.54534179666029	-0.614939384640535	-0.614939384640535	-0.614939384640535	-0.614939384640535	-0.614939384640535	-0.614939384640535	-0.614939384640535	-0.614939384640535	-0.614939384640535	-0.614939384640535	-0.614939384640535	-0.614939384640535	-0.614939384640535	-0.614939384640535	-0.614939384640535	-0.614939384640535	1.02024681086395	-0.614939384640535	-0.614939384640535	0.691078032185093	0.880013242323219	0.501420648631971	0.495758520480771	-0.614939384640535	-0.614939384640535	-0.614939384640535	0.89856892872571	1.05325823114105	1.0552595132832	1.30463126971569	-0.614939384640535	2.79752356618914	-0.614939384640535	1.76888234595023	-0.614939384640535	2.59608411588641	1.23643294628482	1.14296535903439	2.19381215518474	1.45620098119133	-0.614939384640535	-0.614939384640535	-0.614939384640535	1.54634779879566	-0.614939384640535	0.489699890317757	-0.614939384640535	-0.614939384640535	0.642450397772201	0.756157468340691	-0.614939384640535	-0.614939384640535	1.13501479796551	1.21345222332887	-0.614939384640535	-0.614939384640535	-0.614939384640535	-0.614939384640535	2.37588127506918	-0.614939384640535	1.27290344364484	-0.614939384640535	-0.614939384640535	-0.614939384640535	-0.614939384640535	-0.614939384640535	-0.614939384640535	-0.614939384640535	0.838258490767923	0.752339125493376	-0.614939384640535	-0.614939384640535	-0.614939384640535	-0.614939384640535	-0.614939384640535	-0.614939384640535	-0.614939384640535	-0.614939384640535	-0.614939384640535	1.15352493816046	-0.614939384640535	-0.614939384640535	-0.614939384640535	-0.614939384640535	-0.614939384640535	-0.614939384640535	-0.614939384640535	-0.614939384640535	1.55382701060831	-0.614939384640535	0.43239140092236	-0.614939384640535	-0.614939384640535	-0.614939384640535	-0.614939384640535	-0.614939384640535	-0.614939384640535	-0.614939384640535	-0.614939384640535	-0.614939384640535	-0.614939384640535	-0.614939384640535	1.26982585161315	0.390393186399729	-0.614939384640535	-0.614939384640535	-0.614939384640535	-0.614939384640535	-0.614939384640535	2.51320963940523	-0.614939384640535	-0.614939384640535	-0.614939384640535	-0.614939384640535	-0.614939384640535	2.31829081225855	1.84086067783205	2.76215220850414	1.58479183908812	-0.614939384640535	-0.614939384640535	-0.614939384640535	1.9929773445808	-0.614939384640535	1.96961685369989	1.88866871827584	-0.614939384640535	-0.614939384640535	-0.614939384640535	-0.614939384640535	-0.614939384640535	-0.614939384640535	-0.614939384640535	-0.614939384640535	-0.614939384640535	-0.614939384640535	1.47125482577487	-0.614939384640535	-0.614939384640535	-0.614939384640535	-0.614939384640535	-0.614939384640535	2.66912017117665	1.33634516045034	-0.614939384640535	1.60217127848853	-0.614939384640535	-0.614939384640535	-0.614939384640535	-0.614939384640535	-0.614939384640535	-0.614939384640535	-0.614939384640535	1.76837226461794	-0.614939384640535	-0.614939384640535	-0.614939384640535	-0.614939384640535	-0.614939384640535	-0.614939384640535	2.31742350236409	-0.614939384640535	-0.614939384640535	-0.614939384640535	-0.614939384640535	-0.614939384640535	2.34019941927555	3.02531244809395	-0.614939384640535	-0.614939384640535	-0.614939384640535	2.66380336458488	-0.614939384640535	-0.614939384640535	-0.614939384640535	-0.614939384640535	-0.614939384640535	3.73617175569844	2.38352617011785	-0.614939384640535	-0.614939384640535	-0.614939384640535	1.83374778565266	-0.614939384640535	2.21253790963158	-0.614939384640535	2.26495244716615	1.59153513861285	-0.614939384640535	2.31050963806443	-0.614939384640535	2.52568033918058	-0.614939384640535	1.97587806236662	-0.614939384640535	-0.614939384640535	-0.614939384640535	2.72119231144427	-0.614939384640535	2.35804605670985	-0.614939384640535	-0.614939384640535	-0.614939384640535	-0.614939384640535	-0.614939384640535	3.26392753216206	-0.614939384640535	-0.614939384640535	-0.614939384640535	-0.614939384640535	-0.614939384640535	-0.614939384640535	-0.614939384640535	-0.614939384640535	-0.614939384640535	-0.614939384640535	-0.614939384640535	-0.614939384640535	-0.614939384640535	1.76227212783507	1.79107295790419	-0.614939384640535	-0.614939384640535	-0.614939384640535	-0.614939384640535	-0.614939384640535	1.90845192306622	-0.614939384640535	-0.614939384640535	-0.614939384640535	2.14099897438233	1.73184487211198	-0.614939384640535	-0.614939384640535	1.99425538314409	-0.614939384640535	-0.614939384640535	-0.614939384640535	3.08514525912233	-0.614939384640535	-0.614939384640535	-0.614939384640535	-0.614939384640535	-0.614939384640535	1.69760287117459	-0.614939384640535	1.21948006998952	-0.614939384640535	-0.614939384640535	-0.614939384640535	-0.614939384640535	-0.614939384640535	-0.614939384640535	-0.614939384640535	1.93585200431746	1.56855944631708	-0.614939384640535	1.25806192741589	2.4011561336375	1.37690624189987	-0.614939384640535	-0.614939384640535	1.67744788268481	-0.614939384640535	1.2560456517013	-0.614939384640535	1.18951890137174	-0.614939384640535	-0.614939384640535	-0.614939384640535	-0.614939384640535	1.4378272940687	-0.614939384640535	-0.614939384640535	-0.614939384640535	-0.614939384640535	2.92044514031339	-0.614939384640535	-0.614939384640535	-0.614939384640535	-0.614939384640535	-0.614939384640535	-0.614939384640535	-0.614939384640535	-0.614939384640535	-0.614939384640535	-0.614939384640535	-0.614939384640535	-0.614939384640535	-0.614939384640535	-0.614939384640535	-0.614939384640535	-0.614939384640535	-0.614939384640535	-0.614939384640535	3.16858547123035	-0.614939384640535	2.22839599702509	-0.614939384640535	-0.614939384640535	-0.614939384640535	-0.614939384640535	2.63068647384419	1.24917020499993	-0.614939384640535	-0.614939384640535	1.88407006847232	-0.614939384640535	1.18187296625844	2.78220287248966	-0.614939384640535	1.94069401791659	3.23606297031706	-0.614939384640535	-0.614939384640535	-0.614939384640535	-0.614939384640535	-0.614939384640535	-0.614939384640535	1.64463417622513	-0.614939384640535	-0.614939384640535	-0.614939384640535	1.50869168248444	-0.614939384640535	-0.614939384640535	-0.614939384640535	-0.614939384640535	-0.614939384640535	-0.614939384640535	-0.614939384640535	-0.614939384640535	-0.614939384640535	-0.614939384640535	-0.614939384640535	-0.614939384640535	-0.614939384640535	1.71916280063586	-0.614939384640535	-0.614939384640535	2.18533771153013	-0.614939384640535	-0.614939384640535	-0.614939384640535	-0.614939384640535	-0.614939384640535	-0.614939384640535	1.28532993437246	2.13001560051995	-0.614939384640535	-0.614939384640535	1.22860716758829	-0.614939384640535	-0.614939384640535	-0.614939384640535	0.932521834495447	2.40022123033879	-0.614939384640535	-0.614939384640535	1.79002954823071	1.74419916331689	-0.614939384640535	2.09632323416609	-0.614939384640535	-0.614939384640535	-0.614939384640535	1.41045186503189	-0.614939384640535	2.62554330919935	-0.614939384640535	1.47088459509548	2.03734633630163	-0.614939384640535	1.39368540256093	1.20963970799378	2.28791483898981	1.14847877758644	-0.614939384640535	1.79185624784936	1.22168324374148	1.12250943038898	-0.614939384640535	-0.614939384640535	2.2674339899973	-0.614939384640535	-0.614939384640535	-0.614939384640535	-0.614939384640535	1.50253397209324	-0.614939384640535	2.78481515353079	-0.614939384640535	-0.614939384640535	-0.614939384640535	2.49679293030007	-0.614939384640535	-0.614939384640535	-0.614939384640535	-0.614939384640535	-0.614939384640535	-0.614939384640535	-0.614939384640535	-0.614939384640535	-0.614939384640535	-0.614939384640535	-0.614939384640535	-0.614939384640535	2.80725670593711	-0.614939384640535	-0.614939384640535	-0.614939384640535	-0.614939384640535	-0.614939384640535	2.02475582039879	-0.614939384640535	-0.614939384640535	-0.614939384640535	-0.614939384640535	-0.614939384640535	-0.614939384640535	-0.614939384640535	1.63173499576044	-0.614939384640535	2.38998888569585	2.03868060524435	-0.614939384640535	-0.614939384640535	-0.614939384640535	-0.614939384640535	1.63041070802303	-0.614939384640535	-0.614939384640535	-0.614939384640535	-0.614939384640535	-0.614939384640535	-0.614939384640535	-0.614939384640535	-0.614939384640535	1.31940628522131	-0.614939384640535	1.25835037254184	2.02508519353252	1.17951498297598	1.10805175530583	-0.614939384640535	-0.614939384640535	-0.614939384640535	-0.614939384640535	-0.614939384640535	2.42383266632485	-0.614939384640535	2.11842447722117	-0.614939384640535	-0.614939384640535	-0.614939384640535	-0.614939384640535	-0.614939384640535	-0.614939384640535	-0.614939384640535	1.62864791108724	-0.614939384640535	-0.614939384640535	-0.614939384640535	2.22919506606604	-0.614939384640535	-0.614939384640535	-0.614939384640535	-0.614939384640535	-0.614939384640535	2.01296783864773	-0.614939384640535	-0.614939384640535	-0.614939384640535	-0.614939384640535	-0.614939384640535	-0.614939384640535	2.17769155277582	-0.614939384640535	-0.614939384640535	-0.614939384640535	1.11983847860668	-0.614939384640535	-0.614939384640535	-0.614939384640535	1.82398305277989	-0.614939384640535	-0.614939384640535	-0.614939384640535	1.86138937221831	-0.614939384640535	-0.614939384640535	-0.614939384640535	2.42478760764717	-0.614939384640535	-0.614939384640535	-0.614939384640535	-0.614939384640535	-0.614939384640535	-0.614939384640535	1.96650059545356	2.050091733498	2.36707884421073	-0.614939384640535	-0.614939384640535	-0.614939384640535	1.24945552948228	-0.614939384640535	1.20206859533553	-0.614939384640535	-0.614939384640535	1.79002954823071	-0.614939384640535	-0.614939384640535	-0.614939384640535	-0.614939384640535	-0.614939384640535	-0.614939384640535	-0.614939384640535	-0.614939384640535	-0.614939384640535	-0.614939384640535	-0.614939384640535	-0.614939384640535	1.48018702845313	-0.614939384640535	-0.614939384640535	1.92923183463708	-0.614939384640535	-0.614939384640535	-0.614939384640535	2.48665233934627	-0.614939384640535	-0.614939384640535	-0.614939384640535	2.13001560051995	-0.614939384640535	3.54783176436035	-0.614939384640535	-0.614939384640535	-0.614939384640535	-0.614939384640535	1.82668578807941	1.96029651473872	-0.614939384640535	-0.614939384640535	1.94008749897187	-0.614939384640535	-0.614939384640535	-0.614939384640535	-0.614939384640535	-0.614939384640535	3.0840255871694	-0.614939384640535	-0.614939384640535	-0.614939384640535	1.9346451102241	-0.614939384640535	2.36844015474051	-0.614939384640535	2.15656952904429	-0.614939384640535	-0.614939384640535	-0.614939384640535	1.93887554919628	-0.614939384640535	-0.614939384640535	-0.614939384640535	-0.614939384640535	-0.614939384640535	-0.614939384640535	-0.614939384640535	1.89213162829542	-0.614939384640535	-0.614939384640535	-0.614939384640535	-0.614939384640535	-0.614939384640535	-0.614939384640535	-0.614939384640535	-0.614939384640535	-0.614939384640535	-0.614939384640535	-0.614939384640535	1.48468702652614	-0.614939384640535	2.73991883019966	-0.614939384640535	-0.614939384640535	-0.614939384640535	-0.614939384640535	-0.614939384640535	-0.614939384640535	-0.614939384640535	-0.614939384640535	-0.614939384640535	-0.614939384640535	1.18978387009777	2.091396325542	1.86251122303863	-0.614939384640535	-0.614939384640535	-0.614939384640535	-0.614939384640535	-0.614939384640535	-0.614939384640535	-0.614939384640535	-0.614939384640535	-0.614939384640535	1.23027776882971	-0.614939384640535	-0.614939384640535	-0.614939384640535	-0.614939384640535	-0.614939384640535	-0.614939384640535	-0.614939384640535	1.62381734333647	1.17664249824654	1.71432945057012	-0.614939384640535	-0.614939384640535	-0.614939384640535	-0.614939384640535	-0.614939384640535	2.95012934329817	1.48130989578387	1.64642741238778	-0.614939384640535	2.25836261680696	-0.614939384640535	1.35492531167181	-0.614939384640535	-0.614939384640535	1.51683830940325	-0.614939384640535	-0.614939384640535	-0.614939384640535	1.75772210485852	-0.614939384640535	1.99874109224634	-0.614939384640535	-0.614939384640535	1.55626595733565	-0.614939384640535	-0.614939384640535	-0.614939384640535	-0.614939384640535	-0.614939384640535	-0.614939384640535	-0.614939384640535	-0.614939384640535	-0.614939384640535	1.53295917361403	2.18074344931702	-0.614939384640535	-0.614939384640535	-0.614939384640535	1.57435346105399	1.925340198529	-0.614939384640535	-0.614939384640535	-0.614939384640535	2.11100569002101	-0.614939384640535	-0.614939384640535	0.842039189022071	-0.614939384640535	2.35087267991404	3.11835907072144	-0.614939384640535	-0.614939384640535	-0.614939384640535	1.38090346727238	-0.614939384640535	2.12819607826915	2.06504754407347	-0.614939384640535	2.06916394959015	-0.614939384640535	1.96463540163495	1.72743591750036	1.49756181165286	-0.614939384640535	1.09832651016128	1.57269428531022	1.97211673153871	2.33490135989605	-0.614939384640535	-0.614939384640535	1.12299605151835	-0.614939384640535	0.818873754046357	3.51257989309357	-0.614939384640535	-0.614939384640535	-0.614939384640535	-0.614939384640535	-0.614939384640535	-0.614939384640535	2.4646591881892	-0.614939384640535	2.06504754407347	-0.614939384640535	2.50053409021326	-0.614939384640535	-0.614939384640535	-0.614939384640535	1.76786245134917	1.77399795683566	2.16481756212497	2.24855240873352	-0.614939384640535	2.02475582039879	1.63749538591545	-0.614939384640535	-0.614939384640535	-0.614939384640535	1.94800068588061	1.50215051620912	-0.614939384640535	2.53301875243434	1.79055111361566	1.63217684306169	1.67005653091494	1.52388031886246	1.55382701060831	2.11411043564327	1.21646050542085	-0.614939384640535	-0.614939384640535	-0.614939384640535	2.22440951682584	-0.614939384640535	-0.614939384640535	-0.614939384640535	-0.614939384640535	-0.614939384640535	-0.614939384640535	1.59238153276982	2.39184231229508	-0.614939384640535	1.12543376100326	-0.614939384640535	-0.614939384640535	-0.614939384640535	-0.614939384640535	-0.614939384640535	2.10269200847879	-0.614939384640535	-0.614939384640535	1.32626620355054	1.36600908960257	-0.614939384640535	-0.614939384640535	1.6723601213175	1.82021164679755	-0.614939384640535	-0.614939384640535	2.59404816175742	-0.614939384640535	1.94434077250245	2.66262516043113	-0.614939384640535	-0.614939384640535	-0.614939384640535	1.40254141680291	-0.614939384640535	1.27260984361371	-0.614939384640535	-0.614939384640535	-0.614939384640535	-0.614939384640535	-0.614939384640535	2.32176693166844	2.16181087095981	-0.614939384640535	-0.614939384640535	-0.614939384640535	-0.614939384640535	-0.614939384640535	-0.614939384640535	-0.614939384640535	-0.614939384640535	-0.614939384640535	-0.614939384640535	-0.614939384640535	-0.614939384640535	-0.614939384640535	1.38727070396684	-0.614939384640535	2.0181903222669	1.26646831077082	-0.614939384640535	1.75369552902952	1.58689381897558	-0.614939384640535	-0.614939384640535	1.72158866252465	-0.614939384640535	-0.614939384640535	2.7632215352894	1.83429311616032	1.85859027319665	-0.614939384640535	1.03722079901165	-0.614939384640535	-0.614939384640535	-0.614939384640535	-0.614939384640535	-0.614939384640535	3.06845738808804	2.29638634099823	-0.614939384640535	1.95659212905058	1.95044797992339	1.11284088530556	1.0253623692381	-0.614939384640535	-0.614939384640535	2.77959638109555	3.25424803017322	1.35137006573477	-0.614939384640535	1.96899283995108	-0.614939384640535	-0.614939384640535	1.64732531900045	-0.614939384640535	2.00260163986119	-0.614939384640535	-0.614939384640535	-0.614939384640535	-0.614939384640535	-0.614939384640535	1.49641830377555	3.04263002475526	-0.614939384640535	1.70712496035152	-0.614939384640535	-0.614939384640535	1.97619213264643	1.60947439717283	-0.614939384640535	-0.614939384640535	-0.614939384640535	-0.614939384640535	-0.614939384640535	1.08454539902338	0.893749485871308	2.44941845358733	-0.614939384640535	-0.614939384640535	-0.614939384640535	-0.614939384640535	-0.614939384640535	1.4721810795599	0.770997744637926	-0.614939384640535	1.37292756713913	-0.614939384640535	1.43854063481524	-0.614939384640535	-0.614939384640535	1.47570969262308	2.26412652555482	-0.614939384640535	-0.614939384640535	-0.614939384640535	1.43604647914388	-0.614939384640535	1.18925402081718	-0.614939384640535	-0.614939384640535	-0.614939384640535	1.67559461702508	-0.614939384640535	-0.614939384640535	-0.614939384640535	2.66144815446553	-0.614939384640535	1.22972051858493	2.9243607794945	1.22694000825246	1.91168908925534	1.65567195401019	0.830274645278192	-0.614939384640535	-0.614939384640535	-0.614939384640535	1.82021164679755	1.48318449711242	2.0231105280444	1.68817515906095	-0.614939384640535	1.30006716271479	1.18898922838539	-0.614939384640535	-0.614939384640535	2.4762686785577	-0.614939384640535	2.04739545365792	1.84913194488028	-0.614939384640535	-0.614939384640535	2.08265547552451	-0.614939384640535	1.92983188052773	1.57145187210426	1.06557251581528	1.26559468124894	2.06299542028888	-0.614939384640535	2.49679293030007	-0.614939384640535	-0.614939384640535	-0.614939384640535	1.91849153578727	1.75822660781146	-0.614939384640535	1.02237398228982	0.893216064080406	-0.614939384640535	-0.614939384640535	-0.614939384640535	1.15529880254232	-0.614939384640535	-0.614939384640535	-0.614939384640535	1.63793996763209	1.85747283827099	1.54213005836877	1.33729626673579	2.01688221963549	-0.614939384640535	-0.614939384640535	1.01918552420301	-0.614939384640535	-0.614939384640535	-0.614939384640535	-0.614939384640535	-0.614939384640535	0.89695870748509	-0.614939384640535	-0.614939384640535	1.11669376818229	1.34174897059457	1.00324000689755	-0.614939384640535	-0.614939384640535	-0.614939384640535	-0.614939384640535	-0.614939384640535	-0.614939384640535	0.972757260909941	-0.614939384640535	1.29885427858651	-0.614939384640535	0.966220328668616	1.28027762369064	1.13575672235279	-0.614939384640535	-0.614939384640535	-0.614939384640535	-0.614939384640535	-0.614939384640535	2.55746981500722	-0.614939384640535	-0.614939384640535	-0.614939384640535	-0.614939384640535	1.70616845789182	-0.614939384640535	1.81699048323337	-0.614939384640535	1.35104759807804	-0.614939384640535	-0.614939384640535	1.57976660687785	-0.614939384640535	1.31661603285954	-0.614939384640535	1.44967222027931	1.75118741252126	-0.614939384640535	2.13001560051995	1.65002421000166	-0.614939384640535	-0.614939384640535	-0.614939384640535	-0.614939384640535	-0.614939384640535	-0.614939384640535	-0.614939384640535	-0.614939384640535	-0.614939384640535	-0.614939384640535	-0.614939384640535	1.4413998165574	1.4467860207793	1.11236062779062	-0.614939384640535	-0.614939384640535	-0.614939384640535	-0.614939384640535	-0.614939384640535	-0.614939384640535	-0.614939384640535	-0.614939384640535	2.89937549283962	-0.614939384640535	-0.614939384640535	2.22401167909786	2.41859504915658	-0.614939384640535	-0.614939384640535	-0.614939384640535	-0.614939384640535	1.80632894392138	-0.614939384640535	1.86955160252716	-0.614939384640535	-0.614939384640535	-0.614939384640535	1.69429251953636	-0.614939384640535	1.23699483075878	-0.614939384640535	-0.614939384640535	-0.614939384640535	-0.614939384640535	0.98439228684878	1.58143863275122	1.76277900848339	1.8212877170912	-0.614939384640535	-0.614939384640535	1.49034419124636	-0.614939384640535	-0.614939384640535	-0.614939384640535	1.82749805689715	1.73726122384361	-0.614939384640535	1.45838802629279	-0.614939384640535	1.66959648673627	-0.614939384640535	-0.614939384640535	-0.614939384640535	1.29101335746373	-0.614939384640535	-0.614939384640535	-0.614939384640535	-0.614939384640535	1.24575407333543	-0.614939384640535	-0.614939384640535	-0.614939384640535	-0.614939384640535	-0.614939384640535	-0.614939384640535	-0.614939384640535	-0.614939384640535	1.20179951740677	-0.614939384640535	-0.614939384640535	-0.614939384640535	-0.614939384640535	1.48093544911059	-0.614939384640535	-0.614939384640535	-0.614939384640535	-0.614939384640535	-0.614939384640535	-0.614939384640535	0.921883679673271	-0.614939384640535	-0.614939384640535	1.33334037348065	-0.614939384640535	-0.614939384640535	-0.614939384640535	-0.614939384640535	-0.614939384640535	-0.614939384640535	-0.614939384640535	2.60884453375538	1.44570613417972	-0.614939384640535	1.3620806881328	1.06196930270052	1.63438922265636	-0.614939384640535	-0.614939384640535	1.12397021358674	1.09012123108777	-0.614939384640535	-0.614939384640535	-0.614939384640535	1.20341534355832	-0.614939384640535	-0.614939384640535	1.04355058130608	1.4132203260843	1.24717572273066	1.52348764936554	-0.614939384640535	-0.614939384640535	-0.614939384640535	-0.614939384640535	-0.614939384640535	-0.614939384640535	-0.614939384640535	-0.614939384640535	0.594644548290694	-0.614939384640535	0.569349232384237	-0.614939384640535	-0.614939384640535	-0.614939384640535	-0.614939384640535	-0.614939384640535	-0.614939384640535	-0.614939384640535	1.00490222862997	-0.614939384640535	1.15099779179986	-0.614939384640535	-0.614939384640535	-0.614939384640535	1.80183266129655	1.06783331518664	0.956233701570884	1.12202311543818	-0.614939384640535	-0.614939384640535	-0.614939384640535	-0.614939384640535	1.12787917291038	-0.614939384640535	0.874110754107577	1.16551276799538	-0.614939384640535	-0.614939384640535	0.94542677339847	-0.614939384640535	-0.614939384640535	-0.614939384640535	-0.614939384640535	1.56075437598655	1.47088459509548	1.48280926074134	-0.614939384640535	-0.614939384640535	-0.614939384640535	-0.614939384640535	-0.614939384640535	-0.614939384640535	1.51644869644601	-0.614939384640535	1.63129335760033	-0.614939384640535	-0.614939384640535	-0.614939384640535	-0.614939384640535	-0.614939384640535	-0.614939384640535	-0.614939384640535	-0.614939384640535	-0.614939384640535	-0.614939384640535	1.61249837891841	2.3634568595637	-0.614939384640535	-0.614939384640535	-0.614939384640535	-0.614939384640535	-0.614939384640535	-0.614939384640535	2.30706901503338	2.90974278337687	-0.614939384640535	1.24376792195082	1.74270824820632	-0.614939384640535	-0.614939384640535	-0.614939384640535	-0.614939384640535	-0.614939384640535	-0.614939384640535	1.667758550072	-0.614939384640535	2.70032609577365	-0.614939384640535	1.88407006847232	1.58521185103219	-0.614939384640535	-0.614939384640535	-0.614939384640535	0.968986305900209	0.817283654788381	1.36437005718788	1.18318599187625	-0.614939384640535	-0.614939384640535	1.39436341933004	-0.614939384640535	-0.614939384640535	-0.614939384640535	1.32096044508052	-0.614939384640535	0.943705183891142	-0.614939384640535	-0.614939384640535	-0.614939384640535	0.816966093963733	-0.614939384640535	0.770554143496719	-0.614939384640535	-0.614939384640535	-0.614939384640535	-0.614939384640535	0.736591028642173	1.32220584793836	-0.614939384640535	1.16192276690088	-0.614939384640535	-0.614939384640535	-0.614939384640535	-0.614939384640535	-0.614939384640535	-0.614939384640535	-0.614939384640535	-0.614939384640535	1.99649578778481	-0.614939384640535	-0.614939384640535	-0.614939384640535	-0.614939384640535	-0.614939384640535	1.36600908960257	-0.614939384640535	-0.614939384640535	1.55220466657521	0.812378565737692	-0.614939384640535	-0.614939384640535	1.54373450726374	-0.614939384640535	-0.614939384640535	0.811590831936062	-0.614939384640535	-0.614939384640535	-0.614939384640535	-0.614939384640535	-0.614939384640535	-0.614939384640535	0.670472112393628	-0.614939384640535	-0.614939384640535	-0.614939384640535	-0.614939384640535	-0.614939384640535	1.81458152030029	-0.614939384640535	-0.614939384640535	-0.614939384640535	-0.614939384640535	-0.614939384640535	-0.614939384640535	-0.614939384640535	-0.614939384640535	0.624131705045313	-0.614939384640535	1.26792642692195	1.25518305178363	-0.614939384640535	-0.614939384640535	-0.614939384640535	1.29976377599732	-0.614939384640535	-0.614939384640535	-0.614939384640535	1.28712049249129	1.08825807535747	0.834825129914219	-0.614939384640535	0.882458564768106	-0.614939384640535	-0.614939384640535	-0.614939384640535	1.56691072661974	-0.614939384640535	1.46094644802177	-0.614939384640535	0.948882541163068	-0.614939384640535	-0.614939384640535	0.862966951322398	-0.614939384640535	-0.614939384640535	1.55119216770185	0.829141868706673	0.583153799919413	-0.614939384640535	-0.614939384640535	0.8887868739652	-0.614939384640535	-0.614939384640535	-0.614939384640535	-0.614939384640535	-0.614939384640535	1.95536032500277	-0.614939384640535	-0.614939384640535	0.904866766131699	-0.614939384640535	-0.614939384640535	-0.614939384640535	-0.614939384640535	-0.614939384640535	0.906676708315492	-0.614939384640535	-0.614939384640535	-0.614939384640535	-0.614939384640535	-0.614939384640535	-0.614939384640535	2.06538995786956	1.17716399389419	-0.614939384640535	-0.614939384640535	-0.614939384640535	-0.614939384640535	0.893216064080406	1.23502993439772	-0.614939384640535	-0.614939384640535	1.08292679033364	-0.614939384640535	-0.614939384640535	1.54233045943378	-0.614939384640535	-0.614939384640535	-0.614939384640535	-0.614939384640535	-0.614939384640535	-0.614939384640535	-0.614939384640535	-0.614939384640535	0.804387654243513	-0.614939384640535	-0.614939384640535	-0.614939384640535	-0.614939384640535	-0.614939384640535	-0.614939384640535	-0.614939384640535	-0.614939384640535	-0.614939384640535	-0.614939384640535	-0.614939384640535	-0.614939384640535	-0.614939384640535	0.950616752760501	-0.614939384640535	-0.614939384640535	-0.614939384640535	0.957596177306224	0.732679963438468	0.960524556323657	-0.614939384640535	-0.614939384640535	-0.614939384640535	-0.614939384640535	-0.614939384640535	-0.614939384640535	1.18030019856724	-0.614939384640535	-0.614939384640535	1.09128802270203	3.15748248008549	-0.614939384640535	-0.614939384640535	-0.614939384640535	-0.614939384640535	-0.614939384640535	-0.614939384640535	-0.614939384640535	1.22805106595928	0.974151562041341	-0.614939384640535	0.980560109990125	-0.614939384640535	1.01622203842707	1.94373206851814	-0.614939384640535	0.651401315668073	0.854181926734116	-0.614939384640535	-0.614939384640535	1.30463126971569	1.32423357404928	-0.614939384640535	-0.614939384640535	-0.614939384640535	0.558566252726253	0.471404356783906	-0.614939384640535	0.612155290802536	-0.614939384640535	-0.614939384640535	1.17977663509543	-0.614939384640535	0.851083852297431	0.35251967939923	-0.614939384640535	1.59460702111016	-0.614939384640535	-0.614939384640535	0.432146583147237	-0.614939384640535	0.829708015760938	-0.614939384640535	-0.614939384640535	1.14072104838831	1.12080866550732	-0.614939384640535	-0.614939384640535	0.487150492926801	-0.614939384640535	0.687832088371573	-0.614939384640535	0.691338456089904	0.992936089798332	0.551765203124461	-0.614939384640535	-0.614939384640535	0.442533096351175	-0.614939384640535	0.251393655737195	-0.614939384640535	0.234245355823259	-0.614939384640535	0.788085067071068	-0.614939384640535	-0.614939384640535	-0.614939384640535	-0.614939384640535	0.878793849509512	0.764522163589593	0.412235308020053	-0.614939384640535	-0.614939384640535	0.656419389276132	0.746334114236573	1.94190814583123	-0.614939384640535	0.808135971304189	-0.614939384640535	0.581639155017541	-0.614939384640535	-0.614939384640535	-0.614939384640535	-0.614939384640535	-0.614939384640535	-0.614939384640535	0.312207719665072	0.797031797584029	0.427194447029934	0.539610592812564	-0.614939384640535	0.942083071297603	-0.614939384640535	1.40345487670084	-0.614939384640535	-0.614939384640535	-0.614939384640535	-0.614939384640535	0.339490281880536	-0.614939384640535	-0.614939384640535	-0.614939384640535	0.520709115728191	-0.614939384640535	0.386586294074266	-0.614939384640535	-0.614939384640535	1.44846848578546	-0.614939384640535	0.537311417498413	-0.614939384640535	0.358998614994916	1.02461413713814	0.946672748901487	-0.614939384640535	-0.614939384640535	1.2615299885928	-0.614939384640535	-0.614939384640535	-0.614939384640535	-0.614939384640535	1.52231066564312	-0.614939384640535	-0.614939384640535	-0.614939384640535	-0.614939384640535	1.44068414670065	2.20391466737854	1.70378139167191	-0.614939384640535	1.35654626052616	-0.614939384640535	-0.614939384640535	1.79683172724074	1.66959648673627	-0.614939384640535	-0.614939384640535	-0.614939384640535	1.13997437862393	2.23883036252257	1.40838129949788	0.96425114502052	-0.614939384640535	-0.614939384640535	1.13254682019467	-0.614939384640535	-0.614939384640535	0.980157902968736	-0.614939384640535	-0.614939384640535	-0.614939384640535	0.889847283220649	0.907764942656772	-0.614939384640535	-0.614939384640535	-0.614939384640535	-0.614939384640535	-0.614939384640535	-0.614939384640535	0.823667128334497	-0.614939384640535	-0.614939384640535	-0.614939384640535	-0.614939384640535	1.04750664763935	1.23699483075878	-0.614939384640535	1.17378039900983	-0.614939384640535	-0.614939384640535	-0.614939384640535	-0.614939384640535	-0.614939384640535	-0.614939384640535	-0.614939384640535	-0.614939384640535	-0.614939384640535	-0.614939384640535	1.52191867890295	2.05856297153294	1.60259928201706	-0.614939384640535	1.14873031429516	-0.614939384640535	-0.614939384640535	-0.614939384640535	1.36404262807231	0.927649343561138	-0.614939384640535	1.23587145044561	0.75637428852387	-0.614939384640535	-0.614939384640535	-0.614939384640535	1.69287731922341	-0.614939384640535	-0.614939384640535	1.6056008643177	-0.614939384640535	1.48018702845313	1.35169265588321	-0.614939384640535	1.28176039611297	1.28652320959223	-0.614939384640535	1.3611014082939	1.09691361183618	-0.614939384640535	-0.614939384640535	-0.614939384640535	1.2949245710781	1.51566997626104	-0.614939384640535	0.58848721602494	1.89213162829542	1.7284139362813	-0.614939384640535	-0.614939384640535	-0.614939384640535	-0.614939384640535	-0.614939384640535	-0.614939384640535	-0.614939384640535	1.51781308031713	-0.614939384640535	-0.614939384640535	-0.614939384640535	-0.614939384640535	-0.614939384640535	-0.614939384640535	-0.614939384640535	-0.614939384640535	-0.614939384640535	-0.614939384640535	1.25863891928128	-0.614939384640535	-0.614939384640535	-0.614939384640535	1.47515160943183	0.383473684985927	0.559811824955486	0.490156444710507	-0.614939384640535	-0.614939384640535	-0.614939384640535	-0.614939384640535	-0.614939384640535	-0.614939384640535	0.505918976401534	-0.614939384640535	0.342459415607507	0.425178998827171	0.86560777329517	-0.614939384640535	-0.614939384640535	-0.614939384640535	-0.614939384640535	-0.614939384640535	-0.614939384640535	1.87892175161534	1.47757250757723	1.76125916174349	-0.614939384640535	-0.614939384640535	-0.614939384640535	0.85720999224701	1.37624184512914	0.87445655049119	-0.614939384640535	2.31915880915322	0.902520879564355	0.504884743540947	0.437972901664884	-0.614939384640535	-0.614939384640535	-0.614939384640535	-0.614939384640535	-0.614939384640535	-0.614939384640535	-0.614939384640535	2.58906610270342	-0.614939384640535	-0.614939384640535	-0.614939384640535	-0.614939384640535	-0.614939384640535	-0.614939384640535	-0.614939384640535	-0.614939384640535	-0.614939384640535	-0.614939384640535	0.770554143496719	-0.614939384640535	-0.614939384640535	-0.614939384640535	-0.614939384640535	-0.614939384640535	-0.614939384640535	0.594534009838554	-0.614939384640535	-0.614939384640535	-0.614939384640535	0.697359061927388	1.49660878688295	0.739540393922812	-0.614939384640535	-0.614939384640535	-0.614939384640535	0.591557550699592	0.845344193595348	-0.614939384640535	-0.614939384640535	-0.614939384640535	-0.614939384640535	0.264816556428516	-0.614939384640535	0.959449422483939	-0.614939384640535	0.419181231800091	1.72548286661402	-0.614939384640535	-0.614939384640535	-0.614939384640535	0.891086496439249	-0.614939384640535	-0.614939384640535	2.34285804959042	-0.614939384640535	1.31167841185587	-0.614939384640535	-0.614939384640535	2.14986843337745	1.07191991915875	-0.614939384640535	-0.614939384640535	-0.614939384640535	1.1251896441077	-0.614939384640535	1.18793093891338	1.14973727088296	1.08709591531005	-0.614939384640535	-0.614939384640535	1.19670416560404	1.09128802270203	-0.614939384640535	0.749043615506529	-0.614939384640535	-0.614939384640535	1.48074828488122	1.04114328471035	-0.614939384640535	0.622969330974978	1.03656905982957	1.89987010522043	-0.614939384640535	-0.614939384640535	0.845675591707985	2.11411043564327	1.05259232429471	-0.614939384640535	2.06094733030518	-0.614939384640535	-0.614939384640535	1.43355940738475	-0.614939384640535	1.14346497310003	-0.614939384640535	1.74818624765405	1.01242931713662	1.00407064504989	-0.614939384640535	1.42561282842691	-0.614939384640535	0.401920348156816	1.40665959682267	1.4286063798166	1.06557251581528	1.73824930166972	-0.614939384640535	0.613867452528891	-0.614939384640535	1.02771890298086	-0.614939384640535	1.76430124373303	1.09456457365167	0.761746024596742	0.518681250662573	-0.614939384640535	-0.614939384640535	-0.614939384640535	1.57227996033091	1.37061518272046	-0.614939384640535	1.80368157245044	2.00227937310722	-0.614939384640535	2.0612883991077	1.42297996213692	1.59026700303337	-0.614939384640535	-0.614939384640535	1.11814358021119	-0.614939384640535	-0.614939384640535	-0.614939384640535	2.11029050864631	1.21618656006828	1.19750653801893	-0.614939384640535	-0.614939384640535	-0.614939384640535	1.62469376688418	1.1649989074079	-0.614939384640535	0.893216064080406	-0.614939384640535	-0.614939384640535	-0.614939384640535	0.660736818071904	1.18423797832578	1.90171680069672	-0.614939384640535	2.0904604857606	-0.614939384640535	-0.614939384640535	-0.614939384640535	-0.614939384640535	-0.614939384640535	-0.614939384640535	-0.614939384640535	0.851418093168106	1.14596785231278	2.15731671173472	1.73135398711936	1.16243462271482	0.920588295349487	-0.614939384640535	-0.614939384640535	1.15301885623149	1.02280015424395	1.73627415997729	-0.614939384640535	1.80368157245044	0.793576170567622	1.00615138052952	-0.614939384640535	-0.614939384640535	-0.614939384640535	2.09932589802519	0.694734117235566	1.46534962549008	1.63041070802303	0.64799854462938	-0.614939384640535	1.17873054451613	-0.614939384640535	-0.614939384640535	-0.614939384640535	-0.614939384640535	-0.614939384640535	1.08131162610152	-0.614939384640535	1.36371532455626	-0.614939384640535	-0.614939384640535	1.25374740365218	-0.614939384640535	-0.614939384640535	-0.614939384640535	1.41356700511741	1.99489499987528	2.49985295709442	1.36535309894392	-0.614939384640535	1.03570096332592	-0.614939384640535	-0.614939384640535	-0.614939384640535	-0.614939384640535	1.93524837737335	1.22223497864955	-0.614939384640535	-0.614939384640535	-0.614939384640535	0.92541184720846	-0.614939384640535	-0.614939384640535	-0.614939384640535	-0.614939384640535	-0.614939384640535	-0.614939384640535	-0.614939384640535	-0.614939384640535	-0.614939384640535	-0.614939384640535	-0.614939384640535	-0.614939384640535	-0.614939384640535	-0.614939384640535	-0.614939384640535	-0.614939384640535	-0.614939384640535	-0.614939384640535	1.6150982329432	-0.614939384640535	-0.614939384640535	1.09667838258324	-0.614939384640535	-0.614939384640535	-0.614939384640535	-0.614939384640535	0.917084298729072	-0.614939384640535	1.10447940500441	-0.614939384640535	-0.614939384640535	0.884210582652319	-0.614939384640535	-0.614939384640535	-0.614939384640535	2.05856297153294	-0.614939384640535	1.39538144452919	1.10876822496325	-0.614939384640535	1.05037690664293	-0.614939384640535	0.761891836691546	-0.614939384640535	0.753921312538619	-0.614939384640535	-0.614939384640535	-0.614939384640535	-0.614939384640535	-0.614939384640535	-0.614939384640535	-0.614939384640535	1.19430187604693	-0.614939384640535	-0.614939384640535	-0.614939384640535	-0.614939384640535	-0.614939384640535	0.671983962300495	-0.614939384640535	-0.614939384640535	0.595308229402025	-0.614939384640535	-0.614939384640535	1.52610867986463	0.535419374048558	-0.614939384640535	0.60840631996729	0.569878018329021	-0.614939384640535	0.873937921637646	-0.614939384640535	-0.614939384640535	-0.614939384640535	-0.614939384640535	-0.614939384640535	-0.614939384640535	-0.614939384640535	0.609199521438501	-0.614939384640535	0.714294432572404	0.428245710283421	-0.614939384640535	0.968986305900209	-0.614939384640535	0.861947452957867	-0.614939384640535	-0.614939384640535	1.26167481002684	-0.614939384640535	0.41941975480196	0.497423021462178	0.698807593192004	0.465533413041292	-0.614939384640535	1.66764379785831	1.21454484310737	-0.614939384640535	0.355225714694498	-0.614939384640535	0.865522424841938	-0.614939384640535	-0.614939384640535	-0.614939384640535	-0.614939384640535	0.468329120967548	1.9537202372682	-0.614939384640535	0.788540889828452	-0.614939384640535	-0.614939384640535	1.31677080350962	-0.614939384640535	0.648240952927848	-0.614939384640535	0.592988718672587	-0.614939384640535	-0.614939384640535	0.689517820538642	-0.614939384640535	1.65363485071138	0.56398400538494	0.385323995996539	1.23755710431596	-0.614939384640535	0.597081829366643	-0.614939384640535	-0.614939384640535	-0.614939384640535	0.442783023589637	1.23418929026283	-0.614939384640535	0.27773808252948	-0.614939384640535	1.72865859683028	-0.614939384640535	-0.614939384640535	0.574019768193814	-0.614939384640535	1.98420203525454	-0.614939384640535	-0.614939384640535	-0.614939384640535	-0.614939384640535	-0.614939384640535	0.17084221851544	-0.614939384640535	0.715918918591707	-0.614939384640535	1.519179535104	-0.614939384640535	0.171247758770908	0.6441334567224	0.159046997004186	0.394192597564577	-0.614939384640535	-0.614939384640535	1.17144636278384	-0.614939384640535	-0.614939384640535	-0.614939384640535	-0.614939384640535	1.26472197983612	1.28951393814817	1.84140994983451	-0.614939384640535	-0.614939384640535	-0.614939384640535	-0.614939384640535	1.77425444611065	-0.614939384640535	-0.614939384640535	1.38006917502528	0.70770503981159	0.518681250662573	0.634461669138968	0.557116609919182	0.561060196471216	-0.614939384640535	1.4286063798166	1.63195589325777	-0.614939384640535	-0.614939384640535	1.24150395137521	-0.614939384640535	0.847999970272646	-0.614939384640535	1.07717407892675	-0.614939384640535	-0.614939384640535	1.55687671524995	0.81633143039373	0.642810649456401	0.725893829348451	-0.614939384640535	0.607840415644731	-0.614939384640535	-0.614939384640535	1.22306328885645	1.2454700407851	-0.614939384640535	0.708240321638785	0.710520464288622	-0.614939384640535	-0.614939384640535	0.725343099905729	-0.614939384640535	-0.614939384640535	-0.614939384640535	-0.614939384640535	-0.614939384640535	-0.614939384640535	-0.614939384640535	0.393852821578509	-0.614939384640535	-0.614939384640535	-0.614939384640535	0.900901444108061	-0.614939384640535	-0.614939384640535	-0.614939384640535	-0.614939384640535	-0.614939384640535	1.57207286808492	0.919479871547717	0.756229733522919	1.3206493827953	-0.614939384640535	-0.614939384640535	1.35687082123902	0.845344193595348	-0.614939384640535	-0.614939384640535	-0.614939384640535	-0.614939384640535	-0.614939384640535	-0.614939384640535	-0.614939384640535	-0.614939384640535	-0.614939384640535	-0.614939384640535	-0.614939384640535	0.731705997100112	-0.614939384640535	0.753345515438569	-0.614939384640535	-0.614939384640535	0.9972459932476	0.559396323670041	-0.614939384640535	0.710923717918975	-0.614939384640535	0.509412563981758	-0.614939384640535	-0.614939384640535	-0.614939384640535	-0.614939384640535	-0.614939384640535	-0.614939384640535	-0.614939384640535	1.07992993199272	-0.614939384640535	0.89126370915066	-0.614939384640535	-0.614939384640535	0.887904447014021	-0.614939384640535	0.619496083287668	-0.614939384640535	-0.614939384640535	-0.614939384640535	0.592547975873296	-0.614939384640535	-0.614939384640535	-0.614939384640535	-0.614939384640535	-0.614939384640535	-0.614939384640535	1.00991168301071	0.994780064784035	0.733794924616958	-0.614939384640535	-0.614939384640535	-0.614939384640535	0.988041593146181	-0.614939384640535	2.29002655268938	-0.614939384640535	-0.614939384640535	-0.614939384640535	-0.614939384640535	-0.614939384640535	-0.614939384640535	0.999720301455588	-0.614939384640535	1.23223116961152	-0.614939384640535	-0.614939384640535	-0.614939384640535	0.981969601366664	0.790367389097855	-0.614939384640535	-0.614939384640535	-0.614939384640535	0.654333583783153	-0.614939384640535	-0.614939384640535	1.37956898864006	0.742928107001295	-0.614939384640535	-0.614939384640535	1.65567195401019	0.632451839987804	-0.614939384640535	0.816966093963733	-0.614939384640535	-0.614939384640535	-0.614939384640535	-0.614939384640535	-0.614939384640535	-0.614939384640535	-0.614939384640535	0.657526603787048	0.614553739913053	0.929893991092267	0.745054707648429	-0.614939384640535	0.802210997385445	-0.614939384640535	-0.614939384640535	-0.614939384640535	0.916716477091892	0.705835205603499	-0.614939384640535	-0.614939384640535	-0.614939384640535	1.11260071907872	0.780685014346657	0.541316217990471	-0.614939384640535	0.563774651960244	-0.614939384640535	-0.614939384640535	0.555877068942681	1.04971355957908	-0.614939384640535	-0.614939384640535	-0.614939384640535	-0.614939384640535	-0.614939384640535	-0.614939384640535	-0.614939384640535	-0.614939384640535	-0.614939384640535	0.753633348723817	-0.614939384640535	-0.614939384640535	-0.614939384640535	0.675019095350873	-0.614939384640535	-0.614939384640535	-0.614939384640535	0.376215928554652	0.553303571310554	-0.614939384640535	-0.614939384640535	-0.614939384640535	0.586086407323386	-0.614939384640535	-0.614939384640535	-0.614939384640535	1.23938718591709	-0.614939384640535	-0.614939384640535	0.478949635577086	-0.614939384640535	1.46149564695096	0.868601746602856	0.567660468921641	0.438385763737924	-0.614939384640535	1.22361596818492	-0.614939384640535	-0.614939384640535	-0.614939384640535	-0.614939384640535	-0.614939384640535	-0.614939384640535	-0.614939384640535	-0.614939384640535	-0.614939384640535	0.642930782244464	0.518584875950251	-0.614939384640535	-0.614939384640535	-0.614939384640535	-0.614939384640535	-0.614939384640535	-0.614939384640535	0.875321809044493	-0.614939384640535	-0.614939384640535	-0.614939384640535	1.23083540282474	-0.614939384640535	-0.614939384640535	-0.614939384640535	0.780985405610737	0.609993816388459	0.720954698804632	0.568187659757016	-0.614939384640535	-0.614939384640535	-0.614939384640535	-0.614939384640535	1.18872452402771	-0.614939384640535	-0.614939384640535	-0.614939384640535	-0.614939384640535	-0.614939384640535	-0.614939384640535	-0.614939384640535	0.835151356728412	0.759708146816984	-0.614939384640535	-0.614939384640535	-0.614939384640535	-0.614939384640535	-0.614939384640535	0.438551003436313	-0.614939384640535	-0.614939384640535	-0.614939384640535	-0.614939384640535	-0.614939384640535	-0.614939384640535	-0.614939384640535	-0.614939384640535	-0.614939384640535	1.56444320686716	-0.614939384640535	-0.614939384640535	-0.614939384640535	-0.614939384640535	-0.614939384640535	1.13402666582329	1.10733595354652	-0.614939384640535	-0.614939384640535	-0.614939384640535	0.860082349241097	-0.614939384640535	1.15529880254232	0.91085755803955	0.403919776604165	-0.614939384640535	1.38592630880216	-0.614939384640535	-0.614939384640535	-0.614939384640535	-0.614939384640535	-0.614939384640535	-0.614939384640535	-0.614939384640535	-0.614939384640535	1.88982169118374	-0.614939384640535	-0.614939384640535	-0.614939384640535	-0.614939384640535	-0.614939384640535	-0.614939384640535	-0.614939384640535	-0.614939384640535	-0.614939384640535	-0.614939384640535	-0.614939384640535	-0.614939384640535	2.20027715704279	1.14973727088296	-0.614939384640535	-0.614939384640535	-0.614939384640535	-0.614939384640535	1.22555332952979	-0.614939384640535	-0.614939384640535	-0.614939384640535	1.91286882750525	-0.614939384640535	-0.614939384640535	-0.614939384640535	-0.614939384640535	-0.614939384640535	1.69146422415427	-0.614939384640535	0.714294432572404	0.495758520480771	-0.614939384640535	-0.614939384640535	1.06783331518664	1.17015264965569	1.66546615526983	0.964054524117445	-0.614939384640535	0.800041558858419	0.565556667337189	0.689517820538642	0.216616733029547	1.03483388112125	-0.614939384640535	1.17015264965569	-0.614939384640535	0.812536225712884	-0.614939384640535	-0.614939384640535	-0.614939384640535	-0.614939384640535	-0.614939384640535	-0.614939384640535	0.793269889307878	1.19830971728819	1.06444465662241	1.00407064504989	-0.614939384640535	1.03852599558343	0.805634713928421	0.979153364891627	-0.614939384640535	1.06489559749386	0.890555131834297	0.986011930445984	-0.614939384640535	-0.614939384640535	-0.614939384640535	1.05793623238176	0.918926317776703	0.791435224096373	-0.614939384640535	1.10626350097279	-0.614939384640535	-0.614939384640535	1.04816803660836	-0.614939384640535	1.56218715145326	0.895530544094105	0.732401532792388	-0.614939384640535	1.30478383774415	-0.614939384640535	-0.614939384640535	-0.614939384640535	-0.614939384640535	-0.614939384640535	-0.614939384640535	-0.614939384640535	0.673246743927694	-0.614939384640535	-0.614939384640535	-0.614939384640535	1.8616697162513	-0.614939384640535	0.639576281194528	-0.614939384640535	-0.614939384640535	0.828980200928473	-0.614939384640535	0.911952359791325	-0.614939384640535	-0.614939384640535	0.630566514053296	1.39148552221216	-0.614939384640535	-0.614939384640535	0.46623092034268	-0.614939384640535	0.610789207206697	0.661232232699286	-0.614939384640535	0.586631153612736	1.75784820593188	1.45166198944767	1.48920988252827	-0.614939384640535	0.634106492423388	-0.614939384640535	-0.614939384640535	-0.614939384640535	0.775152861251616	-0.614939384640535	-0.614939384640535	0.988041593146181	-0.614939384640535	0.989669426102088	-0.614939384640535	1.03008297311683	-0.614939384640535	1.47925238776206	-0.614939384640535	-0.614939384640535	0.684989909096388	0.676923838849752	-0.614939384640535	1.06873953777076	0.860759974388991	-0.614939384640535	-0.614939384640535	-0.614939384640535	0.734492783502361	0.450085106609347	0.531358793491191	1.05325823114105	-0.614939384640535	-0.614939384640535	-0.614939384640535	1.83320275629077	-0.614939384640535	0.88861029794093	-0.614939384640535	-0.614939384640535	0.505730784561134	-0.614939384640535	0.450677223013268	-0.614939384640535	0.566186975807016	-0.614939384640535	0.499650534640615	1.10352958196428	-0.614939384640535	-0.614939384640535	-0.614939384640535	-0.614939384640535	-0.614939384640535	1.43107938553213	-0.614939384640535	-0.614939384640535	-0.614939384640535	-0.614939384640535	-0.614939384640535	1.30310712236277	-0.614939384640535	-0.614939384640535	-0.614939384640535	-0.614939384640535	1.69926237794365	0.969184284375948	1.76735290589922	0.80625913465434	0.817442492512377	0.89928578840801	-0.614939384640535	-0.614939384640535	-0.614939384640535	-0.614939384640535	1.07832113270256	-0.614939384640535	-0.614939384640535	-0.614939384640535	1.43836224518437	-0.614939384640535	-0.614939384640535	-0.614939384640535	-0.614939384640535	-0.614939384640535	0.494099248307592	0.615470058210735	-0.614939384640535	0.437230602588667	0.998688318347935	-0.614939384640535	-0.614939384640535	-0.614939384640535	0.756952837233676	-0.614939384640535	-0.614939384640535	-0.614939384640535	-0.614939384640535	0.393324754990733	-0.614939384640535	-0.614939384640535	1.01200911073473	-0.614939384640535	-0.614939384640535	-0.614939384640535	2.23883036252257	0.854685661691991	-0.614939384640535	0.844847403135748	-0.614939384640535	1.13922842385991	-0.614939384640535	0.833521816426438	1.49413566761564	-0.614939384640535	2.40803621165079	0.750617591314643	0.795877884311147	-0.614939384640535	0.438303164224794	-0.614939384640535	-0.614939384640535	-0.614939384640535	0.89856892872571	-0.614939384640535	0.477877755931056	-0.614939384640535	-0.614939384640535	-0.614939384640535	0.444786902084842	-0.614939384640535	1.74943559908273	-0.614939384640535	0.735331240133343	-0.614939384640535	0.626580266108281	0.654946297590215	-0.614939384640535	-0.614939384640535	0.811905812300012	-0.614939384640535	2.13098729492071	0.891973016385565	-0.614939384640535	1.48732256866783	1.37856948969985	-0.614939384640535	-0.614939384640535	0.83662135461343	1.28547899977422	0.792657758987324	-0.614939384640535	-0.614939384640535	-0.614939384640535	-0.614939384640535	-0.614939384640535	-0.614939384640535	-0.614939384640535	-0.614939384640535	0.740526596398762	-0.614939384640535	-0.614939384640535	1.22763424044629	1.59776014156042	0.694734117235566	0.766134930400307	0.327736839958668	0.778735871138383	1.211816072569	-0.614939384640535	0.807040497579185	-0.614939384640535	-0.614939384640535	-0.614939384640535	-0.614939384640535	-0.614939384640535	-0.614939384640535	0.97694829309448	-0.614939384640535	-0.614939384640535	-0.614939384640535	-0.614939384640535	-0.614939384640535	1.00220303604036	-0.614939384640535	-0.614939384640535	-0.614939384640535	-0.614939384640535	0.853175584336811	-0.614939384640535	-0.614939384640535	-0.614939384640535	-0.614939384640535	-0.614939384640535	-0.614939384640535	-0.614939384640535	0.689128391009538	-0.614939384640535	1.57726426297782	1.41408728319601	-0.614939384640535	0.515893374567925	0.477877755931056	-0.614939384640535	0.739962862971355	0.958570969736021	2.0034615120538	0.591667512840233	1.59005581668524	0.91085755803955	-0.614939384640535	-0.614939384640535	0.691859637691816	0.660118126929864	-0.614939384640535	-0.614939384640535	0.329773615978248	1.53038414972124	-0.614939384640535	-0.614939384640535	0.659994465569287	-0.614939384640535	-0.614939384640535	-0.614939384640535	0.856957134069013	-0.614939384640535	1.74469664806916	-0.614939384640535	-0.614939384640535	-0.614939384640535	0.728378143071295	-0.614939384640535	-0.614939384640535	0.597081829366643	0.88861029794093	-0.614939384640535	-0.614939384640535	-0.614939384640535	-0.614939384640535	1.19084462769175	-0.614939384640535	-0.614939384640535	0.670723823718969	-0.614939384640535	-0.614939384640535	-0.614939384640535	-0.614939384640535	0.59674885934381	-0.614939384640535	1.53163773264769	1.48902097125591	0.483079042824303	-0.614939384640535	-0.614939384640535	0.739822008448079	-0.614939384640535	-0.614939384640535	-0.614939384640535	-0.614939384640535	-0.614939384640535	-0.614939384640535	1.09386126955773	2.35759635137184	0.835804289367879	-0.614939384640535	1.29311710633757	-0.614939384640535	-0.614939384640535	-0.614939384640535	0.846007153551097	0.840721738941415	-0.614939384640535	-0.614939384640535	0.863307125229759	-0.614939384640535	-0.614939384640535	-0.614939384640535	-0.614939384640535	-0.614939384640535	0.648362194289942	-0.614939384640535	-0.614939384640535	-0.614939384640535	-0.614939384640535	-0.614939384640535	-0.614939384640535	-0.614939384640535	-0.614939384640535	-0.614939384640535	-0.614939384640535	-0.614939384640535	-0.614939384640535	-0.614939384640535	1.3119861613597	-0.614939384640535	-0.614939384640535	-0.614939384640535	0.760580725815994	0.913414777713906	-0.614939384640535	-0.614939384640535	-0.614939384640535	-0.614939384640535	0.895173964428945	1.34334491953698	-0.614939384640535	-0.614939384640535	-0.614939384640535	-0.614939384640535	-0.614939384640535	-0.614939384640535	1.03678624266767	-0.614939384640535	0.78083519251238	-0.614939384640535	-0.614939384640535	-0.614939384640535	-0.614939384640535	-0.614939384640535	-0.614939384640535	-0.614939384640535	-0.614939384640535	-0.614939384640535	-0.614939384640535	1.05237048697893	1.13082389112429	-0.614939384640535	-0.614939384640535	-0.614939384640535	-0.614939384640535	1.46922046860711	0.668838552333589	1.59918078936417	-0.614939384640535	-0.614939384640535	-0.614939384640535	-0.614939384640535	-0.614939384640535	2.44050166228155	0.776344984839678	1.20855373384579	1.1023439564786	1.26997214301273	1.66638244436501	-0.614939384640535	-0.614939384640535	1.21755721979131	0.970571664456514	-0.614939384640535	-0.614939384640535	-0.614939384640535	0.799577614599479	0.497423021462178	-0.614939384640535	-0.614939384640535	-0.614939384640535	1.78690599839789	2.32133181346501	-0.614939384640535	-0.614939384640535	-0.614939384640535	-0.614939384640535	-0.614939384640535	-0.614939384640535	-0.614939384640535	-0.614939384640535	-0.614939384640535	-0.614939384640535	-0.614939384640535	0.671479590195738	-0.614939384640535	-0.614939384640535	-0.614939384640535	-0.614939384640535	1.27599257509663	-0.614939384640535	0.378257462330173	-0.614939384640535	-0.614939384640535	-0.614939384640535	-0.614939384640535	1.06354358490521	-0.614939384640535	1.69902512826691	-0.614939384640535	0.721364799833001	1.00740266956529	0.748757857873774	-0.614939384640535	-0.614939384640535	-0.614939384640535	-0.614939384640535	-0.614939384640535	-0.614939384640535	1.08223415602464	-0.614939384640535	-0.614939384640535	0.928583742169857	2.17769155277582	0.653966258195922	0.661108340532475	0.833196385869291	-0.614939384640535	-0.614939384640535	0.632687933088894	-0.614939384640535	-0.614939384640535	-0.614939384640535	-0.614939384640535	1.28712049249129	-0.614939384640535	-0.614939384640535	1.22472246283935	1.09479915247514	-0.614939384640535	-0.614939384640535	1.0400516278406	0.688220689401482	-0.614939384640535	0.736731161259096	0.940464668118481	0.860251691929758	1.58102034087136	1.50291759220151	-0.614939384640535	-0.614939384640535	-0.614939384640535	0.477431789953182	0.6254130017665	-0.614939384640535	-0.614939384640535	-0.614939384640535	-0.614939384640535	1.12665550164393	-0.614939384640535	0.975348831313548	-0.614939384640535	1.33708481720809	-0.614939384640535	-0.614939384640535	-0.614939384640535	-0.614939384640535	-0.614939384640535	0.825915965527425	-0.614939384640535	-0.614939384640535	-0.614939384640535	-0.614939384640535	-0.614939384640535	-0.614939384640535	0.764229369741009	-0.614939384640535	-0.614939384640535	0.932333805652211	0.690687604735168	-0.614939384640535	-0.614939384640535	-0.614939384640535	-0.614939384640535	-0.614939384640535	-0.614939384640535	0.770110848794467	-0.614939384640535	-0.614939384640535	-0.614939384640535	-0.614939384640535	-0.614939384640535	0.478413419958899	-0.614939384640535	-0.614939384640535	-0.614939384640535	-0.614939384640535	-0.614939384640535	-0.614939384640535	0.864158307508677	-0.614939384640535	-0.614939384640535	-0.614939384640535	-0.614939384640535	-0.614939384640535	-0.614939384640535	0.60953979952539	-0.614939384640535	-0.614939384640535	-0.614939384640535	-0.614939384640535	0.461108890641922	-0.614939384640535	-0.614939384640535	-0.614939384640535	1.39182360019567	0.856535914019492	-0.614939384640535	-0.614939384640535	0.736310857155853	-0.614939384640535	0.32453592935328	-0.614939384640535	-0.614939384640535	-0.614939384640535	-0.614939384640535	-0.614939384640535	-0.614939384640535	-0.614939384640535	0.870662404526059	-0.614939384640535	-0.614939384640535	-0.614939384640535	-0.614939384640535	-0.614939384640535	-0.614939384640535	1.22860716758829	0.886847028064397	0.926902718697761	0.918004701217829	0.941225808418721	0.64799854462938	-0.614939384640535	-0.614939384640535	0.889140162096756	0.924109928757442	-0.614939384640535	-0.614939384640535	-0.614939384640535	-0.614939384640535	-0.614939384640535	-0.614939384640535	0.621693395688434	0.78732607363085	0.77589767976368	0.809390183618897	-0.614939384640535	0.415222696004166	-0.614939384640535	-0.614939384640535	-0.614939384640535	1.01358612710446	-0.614939384640535	-0.614939384640535	0.774706383549847	-0.614939384640535	-0.614939384640535	0.594092070264333	-0.614939384640535	-0.614939384640535	0.526545379307778	1.29814757811469	-0.614939384640535	-0.614939384640535	-0.614939384640535	-0.614939384640535	1.23671383991445	-0.614939384640535	-0.614939384640535	-0.614939384640535	-0.614939384640535	-0.614939384640535	-0.614939384640535	-0.614939384640535	-0.614939384640535	-0.614939384640535	0.710117473738432	-0.614939384640535	-0.614939384640535	-0.614939384640535	0.5841296479248	-0.614939384640535	-0.614939384640535	-0.614939384640535	-0.614939384640535	-0.614939384640535	0.873419686899944	-0.614939384640535	1.07557111843026	-0.614939384640535	-0.614939384640535	1.36077523153288	-0.614939384640535	-0.614939384640535	0.951968515091679	1.08686369624141	-0.614939384640535	0.993140745026392	-0.614939384640535	1.5739383854533	-0.614939384640535	-0.614939384640535	-0.614939384640535	-0.614939384640535	0.45313764122196	-0.614939384640535	-0.614939384640535	-0.614939384640535	0.796493050546138	0.803765013468368	-0.614939384640535	-0.614939384640535	-0.614939384640535	-0.614939384640535	-0.614939384640535	-0.614939384640535	-0.614939384640535	-0.614939384640535	-0.614939384640535	-0.614939384640535	-0.614939384640535	-0.614939384640535	0.303303374547508	-0.614939384640535	-0.614939384640535	1.1010813091649	0.229048558775026	0.766134930400307	0.641970404151794	-0.614939384640535	-0.614939384640535	-0.614939384640535	-0.614939384640535	-0.614939384640535	0.952355205218614	1.12457968858554	-0.614939384640535	0.338348229854802	-0.614939384640535	0.618573381066088	-0.614939384640535	-0.614939384640535	-0.614939384640535	0.389270384994157	-0.614939384640535	-0.614939384640535	-0.614939384640535	-0.614939384640535	-0.614939384640535	0.600422242328936	-0.614939384640535	-0.614939384640535	-0.614939384640535	-0.614939384640535	-0.614939384640535	-0.614939384640535	0.252109898278126	-0.614939384640535	0.911769773242047	0.375198434414817	-0.614939384640535	-0.614939384640535	0.720340053890167	0.217072323119248	0.889935724487912	-0.614939384640535	0.468679651861366	-0.614939384640535	-0.614939384640535	-0.614939384640535	-0.614939384640535	0.975448693686266	1.12214466548903	-0.614939384640535	-0.614939384640535	0.315513388069999	-0.614939384640535	-0.614939384640535	1.42403215493582	-0.614939384640535	0.741514345674976	1.67744788268481	-0.614939384640535	-0.614939384640535	-0.614939384640535	0.865522424841938	-0.614939384640535	1.19563558849927	0.847002822769839	0.682289270362699	1.7707549415643	-0.614939384640535	0.782941360704443	1.07499945468012	0.736450927278141	0.692642245712854	-0.614939384640535	0.491803329737297	-0.614939384640535	0.209396470596448	-0.614939384640535	-0.614939384640535	0.562102651581444	0.434764160161001	1.03234665219808	-0.614939384640535	0.286254003121734	0.296587530082336	-0.614939384640535	0.581747209357898	-0.614939384640535	-0.614939384640535	1.02014061334026	0.813325092463908	0.457150595815025	0.988346533544267	-0.614939384640535	0.503009455891853	-0.614939384640535	0.62880452170536	0.523327632517347	0.426709995228196	-0.614939384640535	-0.614939384640535	0.336406556502688	-0.614939384640535	0.713078858420436	-0.614939384640535	-0.614939384640535	-0.614939384640535	0.71551239762888	-0.614939384640535	0.415774984717466	-0.614939384640535	-0.614939384640535	-0.614939384640535	-0.614939384640535	-0.614939384640535	1.43521666980699	-0.614939384640535	-0.614939384640535	0.507049525771401	0.335605504411134	-0.614939384640535	0.213341539638828	0.44604336766111	0.499650534640615	1.08096596645362	1.29301680685179	0.337878797259098	-0.614939384640535	-0.614939384640535	0.198417655599899	0.316919304814221	1.07981490441011	0.539210040820622	-0.614939384640535	-0.614939384640535	-0.614939384640535	0.240794573758142	-0.614939384640535	-0.614939384640535	0.405927426093985	-0.614939384640535	0.225775470269936	-0.614939384640535	0.780534871100527	0.952548629117857	-0.614939384640535	-0.614939384640535	-0.614939384640535	0.811197318445695	-0.614939384640535	0.330498539299194	0.250349032326581	-0.614939384640535	-0.614939384640535	-0.614939384640535	0.581045225516739	-0.614939384640535	1.04618562559029	0.553406281641813	-0.614939384640535	-0.614939384640535	0.372591977785426	-0.614939384640535	0.809547128678681	0.0497601829416077	-0.614939384640535	-0.023297045773964	1.14521614565501	0.452457717180447	-0.614939384640535	-0.614939384640535	1.31610033702225	-0.614939384640535	0.776195848620371	0.16392463828009	0.116290170110802	-0.614939384640535	-0.614939384640535	-0.614939384640535	0.485518112411645	-0.614939384640535	-0.614939384640535	-0.614939384640535	-0.614939384640535	-0.614939384640535	-0.614939384640535	-0.614939384640535	0.77589767976368	0.972956281391427	0.1493920395902	0.256990623220374	0.518777642641551	-0.614939384640535	0.653171163673857	-0.614939384640535	3.23511323035149	3.49843700030247	-0.614939384640535	2.47360449582421	-0.614939384640535	2.37071273707454	-0.614939384640535	-0.614939384640535	-0.614939384640535	2.7718114086765	1.81377984379967	-0.614939384640535	-0.614939384640535	2.41527478322053	2.34819465160844	3.48213459947578	1.8932885978875	-0.614939384640535	1.37757115396165	2.12783254954785	-0.614939384640535	-0.614939384640535	1.84305959854419	-0.614939384640535	-0.614939384640535	-0.614939384640535	2.60016690250513	2.26247656616774	2.33138345440831	2.91168155149142	-0.614939384640535	-0.614939384640535	3.46604012398984	1.91198389420631	1.81377984379967	-0.614939384640535	2.360748143484	1.86588438930543	2.08370053297531	2.58135906294399	-0.614939384640535	2.46862609595189	2.48968495776888	-0.614939384640535	-0.614939384640535	2.11052884844759	2.4343822059554	1.90962786945687	1.79840820889572	-0.614939384640535	-0.614939384640535	2.26330123217479	-0.614939384640535	-0.614939384640535	-0.614939384640535	-0.614939384640535	-0.614939384640535	-0.614939384640535	-0.614939384640535	-0.614939384640535	-0.614939384640535	-0.614939384640535	-0.614939384640535	2.39369883886951	-0.614939384640535	-0.614939384640535	-0.614939384640535	1.5945009236196	1.65002421000166	-0.614939384640535	2.16934358359636	-0.614939384640535	-0.614939384640535	-0.614939384640535	-0.614939384640535	-0.614939384640535	1.9125737632868	-0.614939384640535	2.7378232239863	2.25672139882569	1.57643166226582	2.66498276917103	1.6886443281469	-0.614939384640535	1.69760287117459	1.42157901133	-0.614939384640535	-0.614939384640535	2.20939416527104	-0.614939384640535	-0.614939384640535	1.59662519477759	2.21964514048254	-0.614939384640535	2.8711458574974	2.56609908921644	-0.614939384640535	-0.614939384640535	2.66203650781484	-0.614939384640535	-0.614939384640535	-0.614939384640535	-0.614939384640535	-0.614939384640535	-0.614939384640535	-0.614939384640535	2.20235422308801	-0.614939384640535	-0.614939384640535	3.01021211629945	3.10889917012028	-0.614939384640535	-0.614939384640535	-0.614939384640535	-0.614939384640535	-0.614939384640535	2.22839599702509	-0.614939384640535	-0.614939384640535	2.35624833401164	-0.614939384640535	-0.614939384640535	-0.614939384640535	-0.614939384640535	-0.614939384640535	-0.614939384640535	2.92338066756522	-0.614939384640535	-0.614939384640535	2.48161603455311	3.16051686671025	2.25836261680696	2.06504754407347	2.36707884421073	1.97650629948439	-0.614939384640535	-0.614939384640535	-0.614939384640535	-0.614939384640535	-0.614939384640535	-0.614939384640535	-0.614939384640535	-0.614939384640535	-0.614939384640535	-0.614939384640535	-0.614939384640535	-0.614939384640535	2.06847675276119	1.97525021127219	3.1080428021472	-0.614939384640535	2.0616295796348	2.09420886737485	-0.614939384640535	1.57186582264389	1.41079744021893	2.43921057069309	1.42754865970258	2.25426422401437	1.26734287005177	-0.614939384640535	2.62298031609428	-0.614939384640535	-0.614939384640535	-0.614939384640535	-0.614939384640535	-0.614939384640535	-0.614939384640535	2.19381215518474	-0.614939384640535	1.2752560170969	-0.614939384640535	1.41599763878393	-0.614939384640535	1.51450315844418	1.56938492155719	-0.614939384640535	1.39946559115731	-0.614939384640535	1.5673226280545	-0.614939384640535	-0.614939384640535	1.43961173569665	-0.614939384640535	-0.614939384640535	0.985606679622077	1.36633727402274	-0.614939384640535	-0.614939384640535	1.00034019329927	-0.614939384640535	0.95701194041695	1.27555056136732	-0.614939384640535	-0.614939384640535	-0.614939384640535	-0.614939384640535	-0.614939384640535	-0.614939384640535	-0.614939384640535	-0.614939384640535	-0.614939384640535	-0.614939384640535	1.25059782584723	-0.614939384640535	1.68981826682456	-0.614939384640535	-0.614939384640535	-0.614939384640535	1.2820572700231	2.050091733498	-0.614939384640535	1.58563205484263	-0.614939384640535	-0.614939384640535	-0.614939384640535	1.20126163286037	-0.614939384640535	-0.614939384640535	-0.614939384640535	-0.614939384640535	1.33318252281441	1.14072104838831	1.2615299885928	-0.614939384640535	1.56649901060632	-0.614939384640535	-0.614939384640535	0.835640996292253	2.14764410332161	1.64889872799694	-0.614939384640535	0.975548569909492	-0.614939384640535	2.63757993325376	-0.614939384640535	2.44308832249285	-0.614939384640535	-0.614939384640535	-0.614939384640535	1.61033738598414	-0.614939384640535	-0.614939384640535	1.64597878147978	2.03868060524435	-0.614939384640535	1.67605759296535	1.66729962497836	-0.614939384640535	2.10624697040096	-0.614939384640535	2.65032593205475	2.22839599702509	-0.614939384640535	-0.614939384640535	-0.614939384640535	-0.614939384640535	-0.614939384640535	2.01231688463708	1.78950826149	2.80459423581874	1.84802510867052	1.67976958342176	-0.614939384640535	-0.614939384640535	-0.614939384640535	-0.614939384640535	1.32877466216279	-0.614939384640535	2.83831440071317	-0.614939384640535	-0.614939384640535	-0.614939384640535	-0.614939384640535	1.98978919802213	1.88866871827584	1.5465491329597	-0.614939384640535	1.57601564510858	1.60947439717283	3.00077137964257	1.8496858269976	1.48431115635599	2.11231811917081	3.51732956066187	2.05076689832193	2.09350502441271	1.82939595851023	-0.614939384640535	-0.614939384640535	2.19149427714931	-0.614939384640535	1.4132203260843	-0.614939384640535	-0.614939384640535	-0.614939384640535	-0.614939384640535	-0.614939384640535	-0.614939384640535	1.68443013899117	1.63660685642605	-0.614939384640535	1.18925402081718	-0.614939384640535	-0.614939384640535	-0.614939384640535	-0.614939384640535	-0.614939384640535	1.9627736152007	2.98133729866009	1.62075634459918	1.87124872818079	-0.614939384640535	-0.614939384640535	-0.614939384640535	-0.614939384640535	-0.614939384640535	1.78846652290571	-0.614939384640535	1.85134933303051	-0.614939384640535	-0.614939384640535	-0.614939384640535	-0.614939384640535	-0.614939384640535	1.5461465092331	-0.614939384640535	1.4236812828878	-0.614939384640535	-0.614939384640535	-0.614939384640535	-0.614939384640535	-0.614939384640535	1.37325841837906	1.4467860207793	1.45438257783651	-0.614939384640535	1.35137006573477	2.62155889333153	1.60904320391613	-0.614939384640535	-0.614939384640535	-0.614939384640535	-0.614939384640535	-0.614939384640535	-0.614939384640535	1.23446940818817	2.93371208957056	2.21135792694434	-0.614939384640535	2.19768647220501	-0.614939384640535	2.56537748466266	1.12105140280113	2.136591933787	-0.614939384640535	-0.614939384640535	0.724930371721894	0.964447819934912	-0.614939384640535	1.72353378627553	0.712135060035803	1.03896157110271	1.26763459671101	-0.614939384640535	-0.614939384640535	-0.614939384640535	2.10909961862459	-0.614939384640535	-0.614939384640535	2.39462826758453	1.84361009333788	-0.614939384640535	-0.614939384640535	-0.614939384640535	-0.614939384640535	-0.614939384640535	-0.614939384640535	-0.614939384640535	-0.614939384640535	-0.614939384640535	-0.614939384640535	-0.614939384640535	-0.614939384640535	-0.614939384640535	-0.614939384640535	-0.614939384640535	-0.614939384640535	2.30878797387893	-0.614939384640535	-0.614939384640535	1.00490222862997	1.68489745822491	1.89213162829542	-0.614939384640535	-0.614939384640535	-0.614939384640535	0.974251258452007	-0.614939384640535	-0.614939384640535	-0.614939384640535	-0.614939384640535	-0.614939384640535	-0.614939384640535	-0.614939384640535	-0.614939384640535	-0.614939384640535	-0.614939384640535	1.50253397209324	1.41983098498376	1.37990241383786	-0.614939384640535	-0.614939384640535	-0.614939384640535	1.17977663509543	-0.614939384640535	2.9765657641661	-0.614939384640535	1.81806303210557	-0.614939384640535	0.617882316259858	-0.614939384640535	-0.614939384640535	-0.614939384640535	1.42790109073447	-0.614939384640535	-0.614939384640535	-0.614939384640535	1.11044259065906	-0.614939384640535	-0.614939384640535	-0.614939384640535	-0.614939384640535	-0.614939384640535	-0.614939384640535	-0.614939384640535	-0.614939384640535	-0.614939384640535	-0.614939384640535	2.01524942100383	1.77991439991762	0.970770080584907	-0.614939384640535	-0.614939384640535	1.34494388242591	1.05059815324047	-0.614939384640535	-0.614939384640535	0.850165544774922	-0.614939384640535	1.20018694759897	-0.614939384640535	1.20692752349784	0.945235279029978	-0.614939384640535	-0.614939384640535	1.2055748627708	-0.614939384640535	1.85914946247113	1.27555056136732	-0.614939384640535	-0.614939384640535	-0.614939384640535	-0.614939384640535	-0.614939384640535	-0.614939384640535	1.21700867590836	-0.614939384640535	-0.614939384640535	0.784449978373165	-0.614939384640535	0.615584700087081	-0.614939384640535	1.7247514969399	-0.614939384640535	1.07055525677839	1.07397154782128	-0.614939384640535	0.90758345183758	1.37840301969389	-0.614939384640535	1.1174183334746	0.722596727262917	-0.614939384640535	1.18647808611982	1.55572340475133	1.9244442542343	1.63749538591545	-0.614939384640535	-0.614939384640535	-0.614939384640535	-0.614939384640535	-0.614939384640535	-0.614939384640535	1.79290161303222	-0.614939384640535	-0.614939384640535	-0.614939384640535	-0.614939384640535	1.66021471935353	1.26734287005177	-0.614939384640535	-0.614939384640535	-0.614939384640535	2.02179617859524	-0.614939384640535	-0.614939384640535	1.18793093891338	1.67814379480155	-0.614939384640535	-0.614939384640535	1.36896729835583	-0.614939384640535	-0.614939384640535	-0.614939384640535	1.01876143754816	-0.614939384640535	-0.614939384640535	-0.614939384640535	-0.614939384640535	-0.614939384640535	-0.614939384640535	-0.614939384640535	-0.614939384640535	-0.614939384640535	-0.614939384640535	-0.614939384640535	-0.614939384640535	-0.614939384640535	-0.614939384640535	-0.614939384640535	-0.614939384640535	2.07848565457039	-0.614939384640535	-0.614939384640535	-0.614939384640535	-0.614939384640535	-0.614939384640535	-0.614939384640535	-0.614939384640535	1.29131356677731	-0.614939384640535	-0.614939384640535	1.45875306146109	-0.614939384640535	-0.614939384640535	-0.614939384640535	-0.614939384640535	-0.614939384640535	-0.614939384640535	-0.614939384640535	-0.614939384640535	-0.614939384640535	-0.614939384640535	-0.614939384640535	-0.614939384640535	1.54937250388609	-0.614939384640535	1.13033232751441	-0.614939384640535	1.28027762369064	-0.614939384640535	-0.614939384640535	-0.614939384640535	-0.614939384640535	-0.614939384640535	-0.614939384640535	1.7206175800266	1.32189432402276	-0.614939384640535	-0.614939384640535	2.05381057941236	-0.614939384640535	-0.614939384640535	1.40838129949788	2.36165031080334	1.32626620355054	2.18533771153013	-0.614939384640535	1.34430393498454	0.816014327412042	0.937617669295261	-0.614939384640535	-0.614939384640535	-0.614939384640535	1.11935384196818	-0.614939384640535	-0.614939384640535	-0.614939384640535	1.37127522655217	0.846338879255266	1.82074953479849	-0.614939384640535	-0.614939384640535	-0.614939384640535	-0.614939384640535	-0.614939384640535	1.35979744967969	-0.614939384640535	2.18380409432211	0.984190086071164	-0.614939384640535	1.16474210277354	-0.614939384640535	-0.614939384640535	1.87238175339619	1.34111143278479	-0.614939384640535	1.30067426792521	0.868430306585003	-0.614939384640535	-0.614939384640535	1.50138409663481	1.02986774519046	-0.614939384640535	-0.614939384640535	-0.614939384640535	0.726445045360302	0.919849151007529	0.945618319504014	2.00453736442966	0.734073975000839	0.667334582887531	2.44844225602785	-0.614939384640535	2.18841156360695	-0.614939384640535	1.681631054002	1.38559053803913	-0.614939384640535	-0.614939384640535	-0.614939384640535	-0.614939384640535	2.09104528770368	-0.614939384640535	1.15631424376126	1.89155364426454	-0.614939384640535	2.13402960929625	1.07146475752554	0.88053650525661	-0.614939384640535	-0.614939384640535	-0.614939384640535	-0.614939384640535	1.07146475752554	1.12494560419601	1.26297935475869	-0.614939384640535	-0.614939384640535	-0.614939384640535	-0.614939384640535	-0.614939384640535	-0.614939384640535	-0.614939384640535	0.809547128678681	-0.614939384640535	1.77528108077475	1.8264151805566	-0.614939384640535	1.47385077850532	2.21964514048254	0.785810747576836	0.957985934517633	3.01559480129175	1.64396259670663	0.977549007813404	1.17248286121299	-0.614939384640535	-0.614939384640535	2.2515405526171	-0.614939384640535	1.28384075484208	-0.614939384640535	1.51353196538893	1.08292679033364	0.476719038563643	1.37690624189987	-0.614939384640535	-0.614939384640535	-0.614939384640535	-0.614939384640535	-0.614939384640535	-0.614939384640535	-0.614939384640535	2.2666061785247	-0.614939384640535	-0.614939384640535	1.26355981883359	1.57062453188844	-0.614939384640535	-0.614939384640535	-0.614939384640535	-0.614939384640535	1.6220669682094	2.04874271869446	-0.614939384640535	-0.614939384640535	-0.614939384640535	-0.614939384640535	1.96587848490412	1.83048211652363	2.24895939731804	-0.614939384640535	-0.614939384640535	1.14621858206247	-0.614939384640535	-0.614939384640535	-0.614939384640535	-0.614939384640535	-0.614939384640535	-0.614939384640535	-0.614939384640535	-0.614939384640535	-0.614939384640535	-0.614939384640535	-0.614939384640535	-0.614939384640535	-0.614939384640535	-0.614939384640535	-0.614939384640535	-0.614939384640535	1.15962352982836	-0.614939384640535	-0.614939384640535	-0.614939384640535	-0.614939384640535	-0.614939384640535	1.43604647914388	-0.614939384640535	-0.614939384640535	1.47143999912309	-0.614939384640535	-0.614939384640535	-0.614939384640535	-0.614939384640535	1.2560456517013	-0.614939384640535	1.10543040633926	-0.614939384640535	-0.614939384640535	-0.614939384640535	-0.614939384640535	-0.614939384640535	1.2058452123808	1.42614035670291	-0.614939384640535	1.15301885623149	-0.614939384640535	-0.614939384640535	1.07010091712171	0.995806519581214	-0.614939384640535	1.07579990496747	-0.614939384640535	-0.614939384640535	-0.614939384640535	1.08779299825485	0.745054707648429	-0.614939384640535	-0.614939384640535	2.68341874147525	2.17845370918771	-0.614939384640535	0.609653270218594	0.819351531189994	0.677942163640344	1.50869168248444	0.718772050596552	1.85384983695513	0.984796858030372	1.14973727088296	1.89174626854781	-0.614939384640535	-0.614939384640535	-0.614939384640535	1.00324000689755	2.24136817107854	0.958961259759071	-0.614939384640535	0.978350740215156	-0.614939384640535	-0.614939384640535	-0.614939384640535	-0.614939384640535	-0.614939384640535	0.981969601366664	2.06676073878618	-0.614939384640535	0.349073261228868	1.58647303866382	-0.614939384640535	-0.614939384640535	-0.614939384640535	-0.614939384640535	1.03613488466885	-0.614939384640535	-0.614939384640535	-0.614939384640535	-0.614939384640535	-0.614939384640535	-0.614939384640535	1.96463540163495	-0.614939384640535	1.57062453188844	1.35008092927631	1.38090346727238	-0.614939384640535	-0.614939384640535	-0.614939384640535	-0.614939384640535	-0.614939384640535	1.00656823912012	0.656296492353083	1.01074993414273	1.59365258272009	1.33840724583765	-0.614939384640535	-0.614939384640535	1.10757447998543	-0.614939384640535	-0.614939384640535	-0.614939384640535	0.827043249783123	-0.614939384640535	-0.614939384640535	-0.614939384640535	2.12203304673186	0.769225177349756	1.08895622443579	1.07946992637787	1.29870279224613	1.6742070484197	0.949845469488995	0.874975573945605	1.54186292577763	-0.614939384640535	0.531654883647126	-0.614939384640535	-0.614939384640535	1.41374039652808	-0.614939384640535	-0.614939384640535	-0.614939384640535	0.829141868706673	-0.614939384640535	0.743494500185616	0.664711673506041	-0.614939384640535	-0.614939384640535	1.18555492385842	-0.614939384640535	-0.614939384640535	1.84526341755905	-0.614939384640535	-0.614939384640535	-0.614939384640535	-0.614939384640535	-0.614939384640535	1.08177275082455	2.50522802635687	-0.614939384640535	0.7030410587618	0.759998873812206	0.762037682104133	-0.614939384640535	1.73545238000745	1.57580770726551	0.647271914559503	0.769520265287741	1.22930283247296	-0.614939384640535	1.96137950487955	-0.614939384640535	2.14912647171828	0.415696048469773	-0.614939384640535	4.06941132905052	-0.614939384640535	-0.614939384640535	2.93297116723666	-0.614939384640535	-0.614939384640535	-0.614939384640535	-0.614939384640535	3.12095180818967	-0.614939384640535	-0.614939384640535	-0.614939384640535	-0.614939384640535	-0.614939384640535	-0.614939384640535	-0.614939384640535	-0.614939384640535	-0.614939384640535	-0.614939384640535	-0.614939384640535	2.34908660471078	-0.614939384640535	-0.614939384640535	3.09357576660152	-0.614939384640535	2.17769155277582	-0.614939384640535	-0.614939384640535	-0.614939384640535	-0.614939384640535	-0.614939384640535	2.04604993436982	-0.614939384640535	1.74818624765405	-0.614939384640535	-0.614939384640535	-0.614939384640535	-0.614939384640535	-0.614939384640535	-0.614939384640535	-0.614939384640535	-0.614939384640535	3.19403210024044	1.84416089457273	-0.614939384640535	-0.614939384640535	-0.614939384640535	-0.614939384640535	-0.614939384640535	1.96525675376713	1.81806303210557	-0.614939384640535	1.44967222027931	-0.614939384640535	2.09561797168654	2.13585920762777	-0.614939384640535	2.84014009839035	1.58647303866382	2.72201825496987	-0.614939384640535	-0.614939384640535	-0.614939384640535	-0.614939384640535	-0.614939384640535	2.01166634163341	1.80262462427286	-0.614939384640535	-0.614939384640535	-0.614939384640535	-0.614939384640535	-0.614939384640535	1.77656590096018	-0.614939384640535	2.0300384269095	-0.614939384640535	2.27909007416822	-0.614939384640535	-0.614939384640535	-0.614939384640535	-0.614939384640535	-0.614939384640535	-0.614939384640535	-0.614939384640535	-0.614939384640535	-0.614939384640535	2.4489302485069	-0.614939384640535	-0.614939384640535	1.70521291396006	-0.614939384640535	-0.614939384640535	-0.614939384640535	-0.614939384640535	-0.614939384640535	1.92027366553264	1.74121963700252	-0.614939384640535	-0.614939384640535	1.09809084563637	-0.614939384640535	1.53415012300076	1.76786245134917	1.26792642692195	-0.614939384640535	1.89444690510932	1.75018598702744	-0.614939384640535	-0.614939384640535	-0.614939384640535	1.52388031886246	1.32564025563852	1.17144636278384	1.6608980304306	2.12131034447609	1.40665959682267	-0.614939384640535	-0.614939384640535	-0.614939384640535	-0.614939384640535	-0.614939384640535	2.10553501565385	-0.614939384640535	1.74668915845529	1.27437301503068	-0.614939384640535	-0.614939384640535	0.916716477091892	-0.614939384640535	1.15352493816046	-0.614939384640535	1.28712049249129	-0.614939384640535	-0.614939384640535	-0.614939384640535	-0.614939384640535	-0.614939384640535	-0.614939384640535	-0.614939384640535	-0.614939384640535	-0.614939384640535	-0.614939384640535	-0.614939384640535	-0.614939384640535	-0.614939384640535	-0.614939384640535	2.50138608442831	2.0903435645168	-0.614939384640535	-0.614939384640535	-0.614939384640535	-0.614939384640535	-0.614939384640535	-0.614939384640535	-0.614939384640535	1.76430124373303	1.60431327940991	-0.614939384640535	-0.614939384640535	-0.614939384640535	1.10972455857	-0.614939384640535	-0.614939384640535	1.90845192306622	-0.614939384640535	-0.614939384640535	-0.614939384640535	-0.614939384640535	-0.614939384640535	-0.614939384640535	-0.614939384640535	-0.614939384640535	1.49985322291935	1.22777315842058	-0.614939384640535	-0.614939384640535	-0.614939384640535	-0.614939384640535	1.7957821501286	1.34558431363122	2.35057479961885	-0.614939384640535	-0.614939384640535	-0.614939384640535	-0.614939384640535	1.38895415667174	-0.614939384640535	1.13798675173836	-0.614939384640535	-0.614939384640535	-0.614939384640535	-0.614939384640535	-0.614939384640535	-0.614939384640535	-0.614939384640535	1.87294874939869	-0.614939384640535	-0.614939384640535	-0.614939384640535	0.808919573277332	-0.614939384640535	-0.614939384640535	-0.614939384640535	-0.614939384640535	0.895173964428945	0.552790305781173	-0.614939384640535	0.479575918803243	1.1594959914218	-0.614939384640535	3.20510099049941	-0.614939384640535	-0.614939384640535	-0.614939384640535	-0.614939384640535	-0.614939384640535	-0.614939384640535	-0.614939384640535	-0.614939384640535	-0.614939384640535	-0.614939384640535	2.13147347731208	-0.614939384640535	-0.614939384640535	2.19613506300687	2.29766275901836	-0.614939384640535	-0.614939384640535	2.22520563347785	-0.614939384640535	-0.614939384640535	-0.614939384640535	2.23560902694196	-0.614939384640535	1.90025860094858	3.25811075718373	2.88339927125869	2.26412652555482	2.78220287248966	2.14616380385175	2.73114241725042	3.1614107634274	-0.614939384640535	2.81796706048898	-0.614939384640535	2.53617836491117	-0.614939384640535	-0.614939384640535	-0.614939384640535	3.91300695192285	3.25232117689513	-0.614939384640535	-0.614939384640535	-0.614939384640535	1.86419637623054	-0.614939384640535	-0.614939384640535	-0.614939384640535	-0.614939384640535	2.23802412702735	1.91967927222604	1.77502432041187	1.70760357154929	-0.614939384640535	-0.614939384640535	-0.614939384640535	-0.614939384640535	2.66557292232931	-0.614939384640535	-0.614939384640535	-0.614939384640535	-0.614939384640535	-0.614939384640535	-0.614939384640535	2.32612763459109	-0.614939384640535	-0.614939384640535	2.35176680413417	-0.614939384640535	-0.614939384640535	2.6858190650054	-0.614939384640535	3.29841353116593	-0.614939384640535	2.4105486426986	-0.614939384640535	-0.614939384640535	3.49609516184182	-0.614939384640535	-0.614939384640535	-0.614939384640535	-0.614939384640535	2.81126171036516	3.15072675673675	1.91789819193114	-0.614939384640535	3.70409161130442	-0.614939384640535	-0.614939384640535	-0.614939384640535	-0.614939384640535	-0.614939384640535	-0.614939384640535	-0.614939384640535	-0.614939384640535	-0.614939384640535	1.98028385218084	-0.614939384640535	-0.614939384640535	-0.614939384640535	-0.614939384640535	2.10411255086148	1.87039980394826	2.25262919910011	3.01021211629945	2.3634568595637	3.24273166150569	-0.614939384640535	2.66203650781484	3.36440899019116	-0.614939384640535	-0.614939384640535	-0.614939384640535	-0.614939384640535	-0.614939384640535	-0.614939384640535	-0.614939384640535	1.70378139167191	-0.614939384640535	-0.614939384640535	-0.614939384640535	-0.614939384640535	-0.614939384640535	-0.614939384640535	2.1432093911278	2.01622878990983	2.61193952525543	-0.614939384640535	2.07606091679959	-0.614939384640535	1.52900063026719	-0.614939384640535	-0.614939384640535	-0.614939384640535	-0.614939384640535	-0.614939384640535	-0.614939384640535	-0.614939384640535	-0.614939384640535	-0.614939384640535	-0.614939384640535	2.14026319260548	2.39091521208467	-0.614939384640535	-0.614939384640535	-0.614939384640535	2.76279368759952	-0.614939384640535	-0.614939384640535	-0.614939384640535	2.38306598578256	-0.614939384640535	1.31075584213075	-0.614939384640535	2.08230735484984	-0.614939384640535	1.15529880254232	1.35104759807804	-0.614939384640535	-0.614939384640535	-0.614939384640535	-0.614939384640535	3.36160293315932	1.40117303252077	-0.614939384640535	1.37226624803113	2.85651390014131	1.24235220246595	-0.614939384640535	1.11332144272988	0.807509762428237	-0.614939384640535	2.28861828907244	1.57893173410551	-0.614939384640535	2.31007896797279	-0.614939384640535	-0.614939384640535	1.45656511234259	-0.614939384640535	-0.614939384640535	-0.614939384640535	-0.614939384640535	1.8386666364336	2.18610534627885	0.876188165962405	0.6602418139018	-0.614939384640535	-0.614939384640535	-0.614939384640535	2.36436124318966	-0.614939384640535	1.8196740528078	-0.614939384640535	-0.614939384640535	-0.614939384640535	-0.614939384640535	-0.614939384640535	-0.614939384640535	2.02146785246902	-0.614939384640535	-0.614939384640535	-0.614939384640535	-0.614939384640535	2.80903503004749	-0.614939384640535	-0.614939384640535	-0.614939384640535	-0.614939384640535	-0.614939384640535	-0.614939384640535	-0.614939384640535	-0.614939384640535	2.97902613029938	-0.614939384640535	-0.614939384640535	-0.614939384640535	-0.614939384640535	-0.614939384640535	1.99809907560067	-0.614939384640535	-0.614939384640535	1.7506865699293	-0.614939384640535	-0.614939384640535	-0.614939384640535	-0.614939384640535	-0.614939384640535	-0.614939384640535	3.05636356214162	1.41010642740787	2.34418977713641	2.91071177414856	1.98091480322598	2.75448170629284	-0.614939384640535	-0.614939384640535	-0.614939384640535	-0.614939384640535	1.76990331378583	2.25672139882569	3.41018331435651	-0.614939384640535	-0.614939384640535	-0.614939384640535	-0.614939384640535	-0.614939384640535	-0.614939384640535	-0.614939384640535	1.86082892126234	-0.614939384640535	-0.614939384640535	-0.614939384640535	-0.614939384640535	-0.614939384640535	1.79683172724074	-0.614939384640535	-0.614939384640535	-0.614939384640535	-0.614939384640535	3.48537828285898	-0.614939384640535	-0.614939384640535	-0.614939384640535	-0.614939384640535	-0.614939384640535	2.49679293030007	-0.614939384640535	-0.614939384640535	-0.614939384640535	2.42765734299122	-0.614939384640535	2.31742350236409	1.68069986114209	-0.614939384640535	-0.614939384640535	-0.614939384640535	-0.614939384640535	-0.614939384640535	-0.614939384640535	-0.614939384640535	-0.614939384640535	1.80738989858013	-0.614939384640535	1.72890331977585	-0.614939384640535	-0.614939384640535	-0.614939384640535	-0.614939384640535	1.37524621467247	-0.614939384640535	-0.614939384640535	-0.614939384640535	-0.614939384640535	-0.614939384640535	-0.614939384640535	-0.614939384640535	1.53813130721942	-0.614939384640535	2.88790812881496	1.53773240046402	1.41878385108765	-0.614939384640535	-0.614939384640535	-0.614939384640535	-0.614939384640535	-0.614939384640535	-0.614939384640535	-0.614939384640535	-0.614939384640535	-0.614939384640535	-0.614939384640535	-0.614939384640535	-0.614939384640535	3.1080428021472	-0.614939384640535	-0.614939384640535	-0.614939384640535	-0.614939384640535	1.71000023556299	3.00077137964257	-0.614939384640535	1.71674307225005	-0.614939384640535	2.48968495776888	3.51732956066187	-0.614939384640535	-0.614939384640535	3.53650848998744	1.57062453188844	1.26414069369747	0.991300920496881	2.92632341496245	-0.614939384640535	-0.614939384640535	2.71255503685097	2.7940040760013	-0.614939384640535	-0.614939384640535	2.15656952904429	-0.614939384640535	-0.614939384640535	-0.614939384640535	-0.614939384640535	-0.614939384640535	-0.614939384640535	-0.614939384640535	1.82182619395669	-0.614939384640535	-0.614939384640535	-0.614939384640535	-0.614939384640535	-0.614939384640535	-0.614939384640535	-0.614939384640535	-0.614939384640535	-0.614939384640535	3.13837865182244	-0.614939384640535	-0.614939384640535	-0.614939384640535	-0.614939384640535	-0.614939384640535	-0.614939384640535	-0.614939384640535	-0.614939384640535	-0.614939384640535	1.43818389185799	1.24689119444023	-0.614939384640535	1.317235287002	0.905771147246423	-0.614939384640535	-0.614939384640535	-0.614939384640535	1.24974095374993	-0.614939384640535	-0.614939384640535	1.79185624784936	2.50908306679617	1.99212620257746	1.61944756550594	-0.614939384640535	-0.614939384640535	2.36436124318966	-0.614939384640535	2.78481515353079	2.27658179884355	-0.614939384640535	1.37890252665579	1.28413837647091	-0.614939384640535	-0.614939384640535	0.706635868429047	-0.614939384640535	1.14797594679336	1.72890331977585	-0.614939384640535	1.91819482019993	-0.614939384640535	1.16602696397649	0.887023151576852	0.898389829877014	-0.614939384640535	1.78094703016359	-0.614939384640535	-0.614939384640535	1.06062253762954	-0.614939384640535	2.14026319260548	0.894283320647769	-0.614939384640535	0.919110787005714	-0.614939384640535	0.937428276735791	0.757097556647517	-0.614939384640535	-0.614939384640535	0.72976259797701	0.744770746622427	-0.614939384640535	-0.614939384640535	-0.614939384640535	-0.614939384640535	1.24122139743646	2.61560802247018	0.909036707233462	-0.614939384640535	-0.614939384640535	-0.614939384640535	0.925551481923538	1.05771280709526	0.460073341134048	1.35201536860166	-0.614939384640535	1.15783987365524	0.467278954009972	-0.614939384640535	-0.614939384640535	0.399623462402093	-0.614939384640535	-0.614939384640535	-0.614939384640535	1.35914621799987	0.420056378462329	-0.614939384640535	-0.614939384640535	-0.614939384640535	-0.614939384640535	-0.614939384640535	1.18529136005407	-0.614939384640535	1.83129752086034	1.92384739948554	0.654211116712501	-0.614939384640535	0.801125378238154	0.59997572519974	1.24136266213757	0.347633359742561	1.66340775669037	0.701979952610353	-0.614939384640535	-0.614939384640535	1.13057807038273	0.423893381974867	-0.614939384640535	0.928396762997652	1.92176118321416	1.85440636158908	-0.614939384640535	0.946385021751846	1.11548767081555	0.828818572465567	-0.614939384640535	-0.614939384640535	2.03645777726914	-0.614939384640535	1.05115155640064	-0.614939384640535	0.680751430987665	-0.614939384640535	-0.614939384640535	-0.614939384640535	-0.614939384640535	-0.614939384640535	-0.614939384640535	1.06107119111859	-0.614939384640535	-0.614939384640535	-0.614939384640535	0.655927953661366	-0.614939384640535	0.262210673734356	-0.614939384640535	-0.614939384640535	-0.614939384640535	1.00813357749004	-0.614939384640535	0.599083734777069	-0.614939384640535	-0.614939384640535	-0.614939384640535	-0.614939384640535	-0.614939384640535	0.302187283023976	-0.614939384640535	-0.614939384640535	-0.614939384640535	-0.614939384640535	-0.614939384640535	1.61184955212717	-0.614939384640535	1.00034019329927	-0.614939384640535	0.873937921637646	1.1750800697295	-0.614939384640535	-0.614939384640535	-0.614939384640535	-0.614939384640535	-0.614939384640535	-0.614939384640535	-0.614939384640535	-0.614939384640535	-0.614939384640535	0.716732761108464	1.09856224736054	-0.614939384640535	-0.614939384640535	-0.614939384640535	0.496312771885947	-0.614939384640535	-0.614939384640535	-0.614939384640535	-0.614939384640535	1.24206935383305	-0.614939384640535	-0.614939384640535	-0.614939384640535	1.3366620768867	1.46332877944252	-0.614939384640535	0.829303575815582	0.842286499767257	1.52742205488662	-0.614939384640535	0.411921898050049	-0.614939384640535	0.906404915951039	0.559811824955486	0.387218688722072	0.0384125872621126	-0.614939384640535	-0.614939384640535	-0.614939384640535	-0.614939384640535	1.39182360019567	1.44408878897359	0.898748073983658	1.82858212456868	1.63994320573339	-0.614939384640535	-0.614939384640535	0.972956281391427	1.53018637437393	-0.614939384640535	-0.614939384640535	0.785356840018171	-0.614939384640535	-0.614939384640535	0.824790593451312	-0.614939384640535	-0.614939384640535	0.820627294524777	1.20099282614173	-0.614939384640535	-0.614939384640535	-0.614939384640535	-0.614939384640535	1.79386084855155	1.80924933669796	0.826398852901752	0.6122692771702	0.846007153551097	0.507049525771401	0.404845359321977	-0.614939384640535	1.00189223179682	-0.614939384640535	-0.614939384640535	0.0877082171733048	0.485699237131147	-0.614939384640535	-0.614939384640535	-0.614939384640535	0.633042251205533	1.11717673604665	-0.614939384640535	0.496312771885947	0.758111514935716	0.344358872319429	0.283159501153667	-0.614939384640535	0.834825129914219	0.658389194684443	-0.614939384640535	0.748900720567841	1.84443641019875	1.95044797992339	1.17716399389419	-0.614939384640535	0.650670505062901	1.65725942654584	1.41218111845109	1.41564998898648	-0.614939384640535	1.02632549738587	0.735331240133343	0.668211440561432	-0.614939384640535	-0.614939384640535	0.606146034117742	1.40048965131749	0.320905230599289	0.241923152803324	0.340096048412898	0.200258915190365	-0.614939384640535	-0.614939384640535	0.287150749777324	0.434354261805057	0.996114738641404	0.537910270207078	1.68069986114209	0.493639263848955	-0.614939384640535	-0.614939384640535	0.79895953445365	0.755074474991748	0.314048258097225	1.17365054934444	0.626346626263481	0.468679651861366	-0.614939384640535	1.15834907651722	0.505072636473919	1.21906764424864	0.390993084455673	0.477877755931056	0.882458564768106	0.359911466680429	0.443450101150131	0.640054328108139	1.21199770271081	0.198804578489215	-0.614939384640535	0.743565335100509	1.98957700698003	0.626930901407241	-0.614939384640535	0.629978593115931	1.75369552902952	-0.614939384640535	-0.614939384640535	0.938944841318375	-0.614939384640535	0.598304382624936	0.342391722302446	-0.614939384640535	-0.614939384640535	-0.614939384640535	0.664462470165098	0.457064884813739	-0.614939384640535	-0.614939384640535	0.883684507016955	0.554331534262883	-0.614939384640535	0.97574836392	0.635054108579698	0.648362194289942	-0.614939384640535	0.659747219648489	1.00970226996175	1.78448347021627	-0.614939384640535	1.11983847860668	0.557426928829442	-0.614939384640535	-0.614939384640535	0.394154832894436	-0.614939384640535	0.718363656352352	0.683380938472451	-0.614939384640535	0.617997436552078	1.53018637437393	-0.614939384640535	-0.614939384640535	-0.614939384640535	0.716190080755484	0.208403841994888	-0.614939384640535	-0.614939384640535	-0.614939384640535	-0.614939384640535	-0.614939384640535	-0.614939384640535	-0.614939384640535	-0.614939384640535	1.13575672235279	1.2058452123808	0.483800545453415	1.06376875166431	-0.614939384640535	1.81324575619979	-0.614939384640535	0.757097556647517	1.14109465174985	-0.614939384640535	0.71193300477151	0.774855175029813	0.449071651572787	-0.614939384640535	1.03656905982957	0.797416889574176	-0.614939384640535	1.52309515074783	0.977348713941305	0.591667512840233	-0.614939384640535	0.889316874241791	0.626930901407241	-0.614939384640535	-0.614939384640535	-0.614939384640535	-0.614939384640535	0.672110121380718	-0.614939384640535	0.791129949271771	-0.614939384640535	0.861777685622084	-0.614939384640535	-0.614939384640535	1.68178634189303	0.676288256410527	-0.614939384640535	-0.614939384640535	-0.614939384640535	-0.614939384640535	-0.614939384640535	0.427436849613236	-0.614939384640535	-0.614939384640535	0.612725447759274	0.646183639325327	0.554228651936434	0.826076888941154	1.19523524062721	-0.614939384640535	-0.614939384640535	0.729208448065676	-0.614939384640535	0.517429724432663	-0.614939384640535	0.961111675533791	-0.614939384640535	1.31584260806623	0.846338879255266	1.80827490551581	-0.614939384640535	-0.614939384640535	1.01158914491857	0.751047536870949	-0.614939384640535	-0.614939384640535	-0.614939384640535	-0.614939384640535	-0.614939384640535	1.25159864778254	0.685763731882758	1.3225174874412	-0.614939384640535	-0.614939384640535	-0.614939384640535	2.0807422437319	-0.614939384640535	-0.614939384640535	-0.614939384640535	-0.614939384640535	0.719862416507639	-0.614939384640535	1.54876675729859	0.844185587696788	-0.614939384640535	0.640891844945198	-0.614939384640535	-0.614939384640535	0.837603154702924	0.621461707941177	-0.614939384640535	0.258219676467919	0.926250072662454	0.54656661493232	0.388448656885291	-0.614939384640535	-0.614939384640535	-0.614939384640535	-0.614939384640535	0.244027246851949	0.0163701004455582	-0.614939384640535	-0.614939384640535	-0.614939384640535	-0.614939384640535	0.522065278450523	0.515701639513732	-0.614939384640535	0.47052385033152	0.440455166402987	-0.614939384640535	-0.614939384640535	0.505824872167973	0.431005680862835	-0.614939384640535	-0.614939384640535	0.35745783106508	0.609426351168948	-0.614939384640535	-0.614939384640535	-0.614939384640535	-0.614939384640535	1.14171772225695	1.33239371234514	0.4326363384468	-0.614939384640535	1.23465620722814	1.02761162461257	0.387032603935548	-0.614939384640535	0.360614871861535	1.10876822496325	-0.614939384640535	-0.614939384640535	0.441202235974504	-0.614939384640535	-0.614939384640535	0.558514414485515	0.206228688446034	0.368780575569006	0.900093144682733	-0.614939384640535	-0.614939384640535	-0.614939384640535	0.578944499181243	0.469469217100313	2.31915880915322	1.44967222027931	-0.614939384640535	-0.614939384640535	-0.614939384640535	0.356270691611862	-0.614939384640535	1.55085491823515	-0.614939384640535	0.393626436735755	0.79518651569269	-0.614939384640535	0.803065249583488	1.43818389185799	1.53863018771243	0.627691334708189	0.918557525298399	0.174644036880021	0.641370960992895	-0.614939384640535	-0.614939384640535	-0.614939384640535	0.47149248986878	0.507615701048508	0.578192297733806	0.948593917020899	0.182454899575477	0.347154384913448	1.00865610172261	0.394759421444953	0.279439693559342	0.700788395188117	-0.614939384640535	-0.614939384640535	-0.614939384640535	-0.614939384640535	-0.614939384640535	-0.614939384640535	-0.614939384640535	-0.614939384640535	-0.614939384640535	-0.614939384640535	-0.614939384640535	0.587722219282466	-0.614939384640535	0.0167736231207415	0.111503149841997	0.856704370514937	0.835396131588285	-0.614939384640535	0.51102542437059	-0.614939384640535	0.309303689321199	0.18277992563569	-0.614939384640535	-0.614939384640535	1.04230948674963	0.51690110841403	0.0503365088009701	-0.0958246003135802	-0.614939384640535	-0.614939384640535	1.01727905606613	0.363864178469198	0.339961364654148	-0.614939384640535	0.520805871434178	1.05237048697893	-0.614939384640535	-0.614939384640535	-0.614939384640535	-0.614939384640535	-0.614939384640535	-0.614939384640535	-0.614939384640535	0.395516220126785	-0.614939384640535	0.288289281563176	-0.614939384640535	0.293055224239765	0.755651841866249	0.720340053890167	0.208453415034602	-0.614939384640535	-0.614939384640535	-0.614939384640535	1.2440513615117	0.734492783502361	0.845344193595348	0.746547600723124	0.394608203510088	-0.614939384640535	0.122049352708289	0.670031870909822	-0.614939384640535	1.4642467733519	2.30792815676762	-0.614939384640535	2.08684198024425	1.61944756550594	-0.614939384640535	2.48842037551775	2.02651369150386	1.21372523914501	1.07878044114174	2.51295128739054	-0.614939384640535	2.22839599702509	1.38626221068999	-0.614939384640535	1.61918603063692	-0.614939384640535	-0.614939384640535	-0.614939384640535	1.17612134591954	0.737011520296237	0.974550430574401	1.12275270266146	1.10972455857	0.899823921218102	1.16654149571407	-0.614939384640535	-0.614939384640535	0.717547672946734	0.448649974508174	-0.614939384640535	-0.614939384640535	-0.614939384640535	-0.614939384640535	1.44738653159889	-0.614939384640535	1.57352349772611	-0.614939384640535	0.230197733756222	0.149945621623866	0.180695205942234	0.135814320533639	0.185904708504101	0.772182181747314	-0.614939384640535	-0.614939384640535	2.25393702147166	0.433780966273554	0.469381428028974	0.540814011548991	-0.614939384640535	0.663342336633929	-0.614939384640535	-0.614939384640535	1.00782024186352	-0.614939384640535	-0.614939384640535	0.414749797368297	-0.614939384640535	0.784752124456567	-0.614939384640535	-0.614939384640535	0.640054328108139	0.583587302258376	-0.614939384640535	0.61067551276221	-0.614939384640535	1.69507965360193	0.499557534275073	0.419181231800091	0.609086140050576	1.33121187863012	-0.614939384640535	1.41564998898648	0.283931065229017	2.90780715680531	1.39844274281441	1.02707546620676	-0.614939384640535	-0.614939384640535	-0.614939384640535	-0.614939384640535	-0.614939384640535	-0.614939384640535	-0.614939384640535	1.68209699409516	0.959351763239024	2.25672139882569	1.55667308380953	-0.614939384640535	1.00220303604036	0.970968551530775	1.2820572700231	2.0616295796348	2.43792096728355	0.639576281194528	-0.614939384640535	-0.614939384640535	-0.614939384640535	2.3156909396584	2.13916047757897	-0.614939384640535	1.78924772253029	-0.614939384640535	-0.614939384640535	-0.614939384640535	0.799886874158581	-0.614939384640535	-0.614939384640535	-0.614939384640535	-0.614939384640535	1.14396490730494	0.93158219207432	-0.614939384640535	0.683316668284306	-0.614939384640535	-0.614939384640535	-0.614939384640535	-0.614939384640535	1.40987621203673	-0.614939384640535	-0.614939384640535	-0.614939384640535	0.651401315668073	-0.614939384640535	-0.614939384640535	1.36962607104913	-0.614939384640535	-0.614939384640535	-0.614939384640535	-0.614939384640535	0.936292987287162	0.537411180685744	0.507521296742507	1.03008297311683	0.487968592723648	1.51957033187987	1.60710531378489	0.606710273583049	0.5832621443465	0.829950797866889	-0.614939384640535	0.651401315668073	-0.614939384640535	-0.614939384640535	-0.614939384640535	1.43462443005026	0.623899044495606	-0.614939384640535	2.27116697122355	-0.614939384640535	1.08930553927789	-0.614939384640535	0.375997710873102	-0.614939384640535	0.873074415788917	0.873419686899944	-0.614939384640535	-0.614939384640535	1.40094517877924	0.0252222663447884	-0.614939384640535	0.598193133277171	-0.614939384640535	-0.614939384640535	0.784072494024556	0.8036094457324	0.41211775587777	0.227175016316247	0.647958152890596	-0.614939384640535	0.346949261514245	1.18938645007607	0.440455166402987	1.22347776288322	0.455695459213909	-0.614939384640535	0.557323469892163	-0.614939384640535	-0.614939384640535	0.430761539941686	0.345652253260877	0.488696864650517	0.681263610558532	0.450254212391357	0.275984821134579	0.381777684797713	-0.614939384640535	0.407555026851055	0.392119906930018	-0.614939384640535	0.104403931934772	-0.614939384640535	0.401076898190292	-0.614939384640535	-0.614939384640535	-0.614939384640535	1.01939765918907	0.321551434620265	0.495481612704435	0.441119173590324	0.290153280262386	0.183616957420489	0.841544841364893	-0.614939384640535	0.481998652818788	0.946385021751846	0.782338897619355	-0.614939384640535	1.07131309794202	-0.614939384640535	-0.614939384640535	1.05048752175521	0.390918056395442	1.01379665221598	-0.614939384640535	-0.614939384640535	1.22573808264274	0.358087538828301	1.48543924318306	-0.614939384640535	1.69134656109063	0.630272479717256	1.43296828781194	1.1316848775604	0.272962629747668	1.74806140143915	0.252440883928699	0.315513388069999	1.11440379507989	1.07992993199272	1.37347905692367	0.948882541163068	0.378038307831929	1.04816803660836	2.17540834470427	1.10876822496325	1.68887899972279	-0.614939384640535	0.690167423432101	0.9972459932476	-0.614939384640535	-0.614939384640535	1.7965692272788	0.851501679318671	-0.614939384640535	0.901980646888101	1.478505382218	-0.614939384640535	0.703705181572053	2.2150989929278	0.797570990051327	1.73061812981789	-0.614939384640535	0.628687244177859	-0.614939384640535	0.682674340645796	1.80025065526419	0.925598033005656	-0.614939384640535	1.40476966633092	0.749329502164394	-0.614939384640535	-0.614939384640535	-0.614939384640535	-0.614939384640535	-0.614939384640535	-0.614939384640535	-0.614939384640535	-0.614939384640535	-0.614939384640535	1.16821604707528	-0.614939384640535	-0.614939384640535	-0.614939384640535	-0.614939384640535	-0.614939384640535	1.32220584793836	-0.614939384640535	-0.614939384640535	-0.614939384640535	1.41460787298971	-0.614939384640535	0.997657794767435	-0.614939384640535	1.12397021358674	-0.614939384640535	1.29885427858651	0.338415330850529	-0.614939384640535	-0.614939384640535	1.08154215342093	-0.614939384640535	-0.614939384640535	0.993959942787931	-0.614939384640535	-0.614939384640535	0.843524424836677	-0.614939384640535	-0.614939384640535	0.870146654646173	1.94576250393487	0.705035582417061	-0.614939384640535	0.981163840934154	-0.614939384640535	1.34750851598823	1.30911822738376	0.225310018633676	0.699071330770461	1.49398369902591	1.53434876703044	0.882983700122588	1.46995969452355	1.21018324648114	0.913048885359434	1.48581558989797	-0.614939384640535	0.623782749071918	1.06625004335352	-0.614939384640535	0.972956281391427	1.0696468509151	0.380087674530147	0.453265228013822	-0.614939384640535	-0.614939384640535	-0.614939384640535	-0.614939384640535	0.798033509997672	-0.614939384640535	-0.614939384640535	-0.614939384640535	0.591557550699592	-0.614939384640535	1.58836806674649	1.59090085267508	1.54493970754439	-0.614939384640535	1.30906710358511	-0.614939384640535	-0.614939384640535	-0.614939384640535	-0.614939384640535	-0.614939384640535	0.817283654788381	0.772034007584937	2.07767678345765	0.741655579210257	1.45838802629279	0.821585734673733	-0.614939384640535	1.90610414814197	-0.614939384640535	-0.614939384640535	1.04201776489135	-0.614939384640535	-0.614939384640535	0.657896132822356	-0.614939384640535	1.51469752299155	-0.614939384640535	-0.614939384640535	-0.614939384640535	0.426871426842682	0.672488757292099	1.32762402383063	0.647029902596756	1.31414358273203	-0.614939384640535	-0.614939384640535	0.552072534179291	0.988041593146181	1.14034762406027	0.991811515503359	1.11814358021119	1.21700867590836	-0.614939384640535	2.35624833401164	-0.614939384640535	-0.614939384640535	-0.614939384640535	1.89705800113939	0.867573754467376	0.687443735343791	-0.614939384640535	0.999513787909755	-0.614939384640535	1.60796609784013	2.20652046302697	-0.614939384640535	-0.614939384640535	1.89309567680438	1.29809712246614	-0.614939384640535	0.93083138032457	1.48393544480615	2.01982778631795	-0.614939384640535	0.455951947199996	-0.614939384640535	-0.614939384640535	1.95024381334709	0.595418918048454	1.46498185528887	1.71160136138372	1.64239744844726	0.691468709752143	0.652133027074606	0.637072886265042	2.59072438284492	1.14271567194788	1.08581958726939	1.02750436181158	1.82021164679755	-0.614939384640535	1.79858353052476	1.36371532455626	1.44714627804093	0.499278631088334	1.95566813617697	0.450677223013268	0.280440310317333	0.312207719665072	1.06817302099244	1.32401496830277	1.03749252591238	0.532989288424291	1.16134732697534	1.45249541020889	1.25524053015852	1.11802265838769	0.47783314213235	1.68665196022233	1.12768325556204	0.062213577077045	0.610846062833589	-0.614939384640535	-0.614939384640535	-0.614939384640535	-0.614939384640535	-0.614939384640535	0.66620907374779	-0.614939384640535	0.520902644514338	1.11790175551768	2.14026319260548	0.787629564413837	0.777091184359444	-0.614939384640535	0.812772786503175	0.14126896187103	2.05754277288558	-0.614939384640535	0.721364799833001	0.460073341134048	0.179495791293044	-0.614939384640535	1.40545643681697	1.78552095933067	-0.614939384640535	-0.614939384640535	1.46694506535346	0.213743207397102	1.212361086192	1.74906062378083	1.18246355897035	1.91819482019993	1.45855393265213	1.47425321290166	0.0798459660408033	1.53534264158103	-0.614939384640535	0.709781849046354	-0.614939384640535	0.885381086099156	0.162688306893307	0.0930878035108025	1.10258093481435	0.670807750906165	0.766526517167	0.135445344844625	0.464633861659799	0.931019008166646	-0.614939384640535	-0.0987713160091812	-0.614939384640535	-0.203562169749807	-0.614939384640535	1.82885332790017	1.05081946534582	2.55104045799665	-0.614939384640535	1.76786245134917	0.78158660759153	2.28664977201337	-0.614939384640535	-0.614939384640535	0.727825218644727	1.58206642784582	2.46243394208645	1.25131257348888	1.20032120430812	1.68887899972279	-0.614939384640535	-0.614939384640535	-0.614939384640535	1.15707668803516	1.14596785231278	1.46829730295378	0.914147139152202	1.76303254831363	1.00407064504989	-0.614939384640535	-0.614939384640535	1.00178865978773	-0.614939384640535	-0.614939384640535	-0.614939384640535	-0.614939384640535	-0.614939384640535	1.06625004335352	-0.614939384640535	1.06557251581528	-0.614939384640535	-0.614939384640535	-0.614939384640535	0.825594235756839	-0.614939384640535	2.26302627384	2.36689746274579	-0.614939384640535	0.706902987441413	-0.614939384640535	-0.614939384640535	-0.614939384640535	1.33936067747957	0.5841296479248	0.664587058876819	0.501234042383832	1.15885860975162	-0.614939384640535	-0.614939384640535	-0.614939384640535	-0.614939384640535	-0.614939384640535	-0.614939384640535	1.23390926904954	1.10210705144871	2.17654933792163	-0.614939384640535	-0.614939384640535	-0.614939384640535	-0.614939384640535	-0.614939384640535	0.529388973067122	1.10864876692826	0.629743590124755	0.617997436552078	0.586631153612736	-0.614939384640535	0.480830746902683	-0.614939384640535	1.26414069369747	1.99521495779512	-0.614939384640535	1.26239930098782	0.737783153198694	0.408098764753819	-0.614939384640535	1.06658903586059	0.981298071936603	0.958278392185534	-0.614939384640535	0.455012120177686	-0.614939384640535	0.174962559743405	-0.614939384640535	0.433371870432467	-0.614939384640535	1.33951968735447	0.503508886184664	-0.614939384640535	-0.614939384640535	0.0368719167466815	1.0899813361322	0.471463110506795	-0.614939384640535	0.835151356728412	0.771293649143773	-0.614939384640535	-0.614939384640535	1.04201776489135	1.71795217143393	-0.614939384640535	0.602772185162492	-0.614939384640535	0.477431789953182	-0.614939384640535	-0.614939384640535	0.586849198831217	0.525470668204009	0.676669525604921	0.586413192249878	0.609426351168948	-0.614939384640535	1.41843508620418	0.571679635276869	0.538709763143862	1.60409885599191	1.42543705652285	1.24079775048119	0.519452870369864	0.31621579652832	1.37856948969985	0.626113079966264	1.13082389112429	0.433699120392388	-0.614939384640535	1.50355732431661	-0.614939384640535	-0.614939384640535	-0.614939384640535	-0.614939384640535	-0.614939384640535	-0.614939384640535	1.03267060044281	0.779484845032405	0.522744640670751	0.998550830949302	0.777240528038034	0.0981089004834774	-0.614939384640535	-0.614939384640535	-0.614939384640535	0.991505115411142	0.310753345342647	-0.614939384640535	0.136512289008433	0.695258205879601	-0.614939384640535	0.787629564413837	1.40743393988877	0.862400373967974	-0.614939384640535	1.02280015424395	0.683702391571317	0.723419368694727	0.252606474518388	-0.614939384640535	1.09944690974439	0.070897180394596	0.196921894141602	0.507143846573255	0.694668637732153	-0.614939384640535	-0.614939384640535	-0.614939384640535	0.509096887022379	0.568222823498894	0.285806320704482	0.964398646141431	-0.614939384640535	0.2888897033717	0.688155905330084	1.3754950138583	0.428245710283421	1.4915746554307	0.480651300805983	1.25499148636403	1.09732543739172	0.287330320599001	0.310374720285921	0.294087617845206	1.3416426809271	0.499511040213076	0.702642929198838	1.28116696791009	0.993345457912835	0.112578481589171	-0.00878081154108223	0.548192269172018	0.948113137316583	0.337275945692556	0.432677173016265	-0.614939384640535	-0.124795505270509	1.05995005953377	0.905952164984039	0.852924233307074	0.610789207206697	0.837766928463233	0.400464396145294	0.240311834420266	-0.614939384640535	-0.614939384640535	0.652255066677511	0.802728592850429	-0.171486881604214	0.495297088152435	0.432745238030779	0.550333249989282	0.949377598432067	0.586369610035495	0.444786902084842	1.78547770855725	1.46559489059849	1.11681448178666	0.309807383828736	0.281679565790875	0.0426409698594546	0.38428694259871	0.975448693686266	1.55860942099476	-0.614939384640535	0.329641935610142	-0.614939384640535	-0.614939384640535	-0.614939384640535	-0.614939384640535	-0.614939384640535	0.665647110211945	0.0978136989948965	0.771071707977997	-0.614939384640535	-0.614939384640535	1.2949848876701	1.19257137735573	-0.614939384640535	1.51049567168681	1.03580941987954	0.90342220443796	-0.614939384640535	-0.614939384640535	0.446630786411244	-0.614939384640535	-0.614939384640535	0.475740597964288	-0.614939384640535	-0.614939384640535	0.45800849646554	0.207809443959192	1.41472360197399	0.196007928042779	0.983684831292088	-0.614939384640535	1.33771932463649	0.266638792757211	0.71815955991844	1.30181378415253	-0.614939384640535	0.272383865549105	-0.614939384640535	0.181250036746528	0.139939185495133	-0.614939384640535	-0.614939384640535	-0.614939384640535	-0.614939384640535	-0.614939384640535	0.531161489640945	1.20521453842812	0.812851658994557	1.66272262217914	1.15758539600309	-0.614939384640535	0.358017529434449	0.385472329575259	0.693556558207773	0.079111522783935	-0.614939384640535	1.00192675906644	0.474586629692058	0.314684683299653	0.95811590090817	0.486379013029087	-0.614939384640535	0.27278891861579	1.21518289067034	0.420295323452874	0.621075766803461	-0.614939384640535	0.472345217212027	0.247585120231215	-0.614939384640535	0.453307764040728	1.10250193388836	0.220837854626945	0.906797539077636	0.116562329319763	0.497006404601308	0.288529351265786	-0.614939384640535	-0.614939384640535	0.478100882299535	0.471624717631767	-0.614939384640535	0.457450697460071	0.783770665021483	1.05244442544226	0.0435498285397412	-0.0531000067295835	0.957742311313652	-0.614939384640535	0.617767218821042	-0.614939384640535	0.179710797447684	0.762621397176491	2.06641787456584	2.47061481206068	-0.614939384640535	-0.614939384640535	2.1307442875571	2.81460962609867	-0.614939384640535	2.55854491010937	2.19846302018141	-0.614939384640535	1.79525778397899	1.4705145190141	1.43249567959708	-0.614939384640535	-0.614939384640535	-0.614939384640535	2.78874448284665	1.63660685642605	-0.614939384640535	-0.614939384640535	1.89155364426454	-0.614939384640535	-0.614939384640535	-0.614939384640535	-0.614939384640535	-0.614939384640535	-0.614939384640535	-0.614939384640535	2.73991883019966	-0.614939384640535	-0.614939384640535	-0.614939384640535	-0.614939384640535	1.86926902915872	-0.614939384640535	-0.614939384640535	-0.614939384640535	2.73114241725042	-0.614939384640535	3.62012524721418	-0.614939384640535	-0.614939384640535	-0.614939384640535	-0.614939384640535	-0.614939384640535	-0.614939384640535	-0.614939384640535	-0.614939384640535	2.42669994470734	-0.614939384640535	-0.614939384640535	-0.614939384640535	-0.614939384640535	-0.614939384640535	-0.614939384640535	-0.614939384640535	-0.614939384640535	1.88407006847232	-0.614939384640535	-0.614939384640535	-0.614939384640535	-0.614939384640535	-0.614939384640535	-0.614939384640535	-0.614939384640535	-0.614939384640535	-0.614939384640535	-0.614939384640535	-0.614939384640535	-0.614939384640535	2.75384475770696	-0.614939384640535	2.35624833401164	-0.614939384640535	-0.614939384640535	-0.614939384640535	-0.614939384640535	2.18918140944683	-0.614939384640535	-0.614939384640535	2.90877457799026	-0.614939384640535	-0.614939384640535	-0.614939384640535	-0.614939384640535	2.64916137312295	2.31223401527345	-0.614939384640535	-0.614939384640535	-0.614939384640535	2.10909961862459	-0.614939384640535	-0.614939384640535	-0.614939384640535	-0.614939384640535	-0.614939384640535	2.42383266632485	-0.614939384640535	-0.614939384640535	-0.614939384640535	-0.614939384640535	-0.614939384640535	-0.614939384640535	-0.614939384640535	2.03734633630163	-0.614939384640535	-0.614939384640535	-0.614939384640535	-0.614939384640535	-0.614939384640535	-0.614939384640535	-0.614939384640535	1.60046124293341	-0.614939384640535	1.78327446093346	1.96401442810061	-0.614939384640535	1.31229402411092	-0.614939384640535	-0.614939384640535	2.25590172111005	-0.614939384640535	2.31785707149758	-0.614939384640535	-0.614939384640535	-0.614939384640535	1.65589857170659	-0.614939384640535	-0.614939384640535	-0.614939384640535	-0.614939384640535	-0.614939384640535	-0.614939384640535	-0.614939384640535	-0.614939384640535	-0.614939384640535	-0.614939384640535	-0.614939384640535	-0.614939384640535	-0.614939384640535	-0.614939384640535	-0.614939384640535	-0.614939384640535	-0.614939384640535	-0.614939384640535	-0.614939384640535	-0.614939384640535	-0.614939384640535	-0.614939384640535	-0.614939384640535	-0.614939384640535	-0.614939384640535	-0.614939384640535	-0.614939384640535	-0.614939384640535	-0.614939384640535	-0.614939384640535	2.09420886737485	-0.614939384640535	1.74519438972876	-0.614939384640535	-0.614939384640535	-0.614939384640535	2.798625566379	-0.614939384640535	0.9862146409556	-0.614939384640535	1.34398414248341	-0.614939384640535	-0.614939384640535	-0.614939384640535	1.35622182356641	-0.614939384640535	2.08999287902849	-0.614939384640535	-0.614939384640535	-0.614939384640535	1.6909936593617	1.69476472174313	-0.614939384640535	3.53289024660813	1.76328615452147	-0.614939384640535	2.00389171795302	-0.614939384640535	-0.614939384640535	-0.614939384640535	-0.614939384640535	-0.614939384640535	-0.614939384640535	1.82776896203843	-0.614939384640535	-0.614939384640535	-0.614939384640535	-0.614939384640535	-0.614939384640535	-0.614939384640535	-0.614939384640535	2.06573248417323	-0.614939384640535	-0.614939384640535	-0.614939384640535	-0.614939384640535	-0.614939384640535	-0.614939384640535	1.6769842256032	1.58984467873828	1.41530247815088	1.20287637235081	1.43961173569665	1.85607781071945	2.05754277288558	1.67513186774829	1.77656590096018	-0.614939384640535	-0.614939384640535	2.61081310882906	1.50560754131405	1.83374778565266	1.51256182038775	-0.614939384640535	1.10590634962055	1.81484889129869	-0.614939384640535	3.02100156088238	2.48766230624545	1.46021471359297	1.31661603285954	1.35622182356641	1.17690320313185	-0.614939384640535	-0.614939384640535	-0.614939384640535	-0.614939384640535	1.27998138818489	-0.614939384640535	1.46058050502178	1.11838548073829	-0.614939384640535	-0.614939384640535	-0.614939384640535	-0.614939384640535	-0.614939384640535	-0.614939384640535	-0.614939384640535	-0.614939384640535	-0.614939384640535	2.37344601417896	3.24655855235799	1.79316312929324	-0.614939384640535	-0.614939384640535	2.51476099070124	-0.614939384640535	-0.614939384640535	1.92265474781264	-0.614939384640535	-0.614939384640535	1.5974762740478	-0.614939384640535	-0.614939384640535	-0.614939384640535	2.02278178382279	-0.614939384640535	-0.614939384640535	1.83374778565266	-0.614939384640535	-0.614939384640535	-0.614939384640535	-0.614939384640535	-0.614939384640535	-0.614939384640535	-0.614939384640535	-0.614939384640535	-0.614939384640535	-0.614939384640535	-0.614939384640535	1.74022850643489	-0.614939384640535	-0.614939384640535	1.3542777961826	2.40349683700185	3.132687654095	2.94363508149088	1.47869207474272	1.3153788956377	1.3067697646463	-0.614939384640535	2.09491318294462	-0.614939384640535	-0.614939384640535	3.82473896666401	1.35040302992692	0.940084404961636	0.720271797503677	-0.614939384640535	1.56691072661974	-0.614939384640535	1.36535309894392	-0.614939384640535	1.94373206851814	1.84581513990819	2.49985295709442	2.48362785640072	2.47893918235066	1.51139902710653	1.29582977986433	2.31223401527345	-0.614939384640535	-0.614939384640535	-0.614939384640535	-0.614939384640535	-0.614939384640535	-0.614939384640535	-0.614939384640535	-0.614939384640535	-0.614939384640535	1.57352349772611	-0.614939384640535	-0.614939384640535	1.71192190897001	-0.614939384640535	2.08056848696401	-0.614939384640535	-0.614939384640535	-0.614939384640535	1.33097571060211	1.34079284395409	0.939324491740124	-0.614939384640535	-0.614939384640535	-0.614939384640535	1.56280188693794	1.38626221068999	1.92833243328061	-0.614939384640535	1.38626221068999	1.29976377599732	-0.614939384640535	-0.614939384640535	-0.614939384640535	0.961503356433282	-0.614939384640535	-0.614939384640535	-0.614939384640535	-0.614939384640535	2.76664994491535	-0.614939384640535	-0.614939384640535	-0.614939384640535	-0.614939384640535	-0.614939384640535	-0.614939384640535	2.36255321579948	1.85079452076958	-0.614939384640535	2.20821762981014	1.99745746004434	2.60240001773505	-0.614939384640535	3.33319865018856	-0.614939384640535	2.00260163986119	2.79466317997134	2.00647673898064	2.89865554293124	1.78275677312801	2.08929185991315	-0.614939384640535	-0.614939384640535	1.96712308582373	1.73923839526285	-0.614939384640535	1.82182619395669	-0.614939384640535	1.45184310078359	1.41704142288766	1.81565144127224	-0.614939384640535	-0.614939384640535	1.49794330614472	-0.614939384640535	-0.614939384640535	-0.614939384640535	1.19456844023031	1.66638244436501	-0.614939384640535	1.36995564783957	1.17041122275753	-0.614939384640535	-0.614939384640535	0.892150457386817	-0.614939384640535	1.08965501448338	1.93675812017506	2.06253994107696	0.789757984866451	-0.614939384640535	0.947920916554316	2.11794426629766	2.26371380038958	1.75319338447253	-0.614939384640535	2.337988791495	-0.614939384640535	1.83538468177591	1.45184310078359	1.23671383991445	-0.614939384640535	2.50668283109755	1.29462305376575	1.95844263635867	2.13952792167468	-0.614939384640535	1.66867707077046	-0.614939384640535	0.952355205218614	-0.614939384640535	-0.614939384640535	-0.614939384640535	-0.614939384640535	1.33034625258587	-0.614939384640535	1.3206493827953	1.16808710910252	1.77041420078016	0.85066628444934	1.21099924464356	0.941416221538297	1.4039119684069	1.4527492166412	1.26355981883359	1.04750664763935	1.14847877758644	1.35443962883063	0.807979363069683	0.762913454936986	0.613296168040628	-0.614939384640535	-0.614939384640535	1.70473550092321	-0.614939384640535	-0.614939384640535	1.26472197983612	1.17925341720445	-0.614939384640535	1.49718047983938	-0.614939384640535	1.02258703747736	1.20855373384579	0.860082349241097	-0.614939384640535	-0.614939384640535	-0.614939384640535	-0.614939384640535	1.15707668803516	-0.614939384640535	-0.614939384640535	-0.614939384640535	2.85373838430356	2.27992745272318	-0.614939384640535	-0.614939384640535	1.19563558849927	-0.614939384640535	0.985809276676783	1.24291819482462	-0.614939384640535	-0.614939384640535	1.15479157448893	-0.614939384640535	2.65441115572732	-0.614939384640535	0.94084513587781	-0.614939384640535	0.694341345388192	-0.614939384640535	1.36502529254239	1.19137553678643	1.08849072055786	-0.614939384640535	1.452205435252	2.50771087997097	-0.614939384640535	-0.614939384640535	1.18450119283058	0.842204052704854	1.43616508755839	-0.614939384640535	0.460849807250006	0.839242701415631	-0.614939384640535	-0.614939384640535	-0.614939384640535	-0.614939384640535	0.811118643991429	1.76854226193177	-0.614939384640535	1.75782298440206	1.46314529499444	1.3156880087371	1.13897993096529	-0.614939384640535	1.95320825199316	0.866889289284078	-0.614939384640535	1.34111143278479	-0.614939384640535	-0.614939384640535	1.08593552858119	-0.614939384640535	-0.614939384640535	-0.614939384640535	-0.614939384640535	-0.614939384640535	-0.614939384640535	-0.614939384640535	-0.614939384640535	-0.614939384640535	1.1174183334746	-0.614939384640535	1.10139677582073	2.39804284257353	0.91745231420235	0.914330349783263	1.11044259065906	1.00573475939831	2.3881385497099	0.98520165555255	-0.614939384640535	1.67443816840846	-0.614939384640535	-0.614939384640535	-0.614939384640535	3.14101421568592	1.87664210341714	2.38998888569585	2.05076689832193	-0.614939384640535	1.79683172724074	2.07329666067839	3.18124295342845	-0.614939384640535	-0.614939384640535	-0.614939384640535	-0.614939384640535	1.96091522519684	-0.614939384640535	2.15656952904429	-0.614939384640535	-0.614939384640535	-0.614939384640535	-0.614939384640535	-0.614939384640535	-0.614939384640535	2.39369883886951	-0.614939384640535	-0.614939384640535	-0.614939384640535	-0.614939384640535	3.03979396138439	-0.614939384640535	1.64822408652483	1.89560655267517	-0.614939384640535	-0.614939384640535	-0.614939384640535	2.98005276864337	-0.614939384640535	-0.614939384640535	-0.614939384640535	-0.614939384640535	1.34686662979551	-0.614939384640535	-0.614939384640535	1.68443013899117	-0.614939384640535	1.51450315844418	-0.614939384640535	-0.614939384640535	-0.614939384640535	-0.614939384640535	-0.614939384640535	-0.614939384640535	1.75168851503721	1.52466617100179	1.27850180204704	-0.614939384640535	-0.614939384640535	-0.614939384640535	-0.614939384640535	3.25424803017322	1.95413001123352	2.20586842055309	-0.614939384640535	-0.614939384640535	-0.614939384640535	-0.614939384640535	-0.614939384640535	-0.614939384640535	-0.614939384640535	1.9929773445808	-0.614939384640535	1.81431422207399	-0.614939384640535	-0.614939384640535	-0.614939384640535	1.44390926766187	-0.614939384640535	1.91967927222604	-0.614939384640535	-0.614939384640535	-0.614939384640535	2.64857953360085	1.4914799440777	1.83429311616032	-0.614939384640535	1.03116005251109	-0.614939384640535	-0.614939384640535	3.25103827250633	1.65092556880919	2.55800723581533	1.99170089629918	-0.614939384640535	1.56855944631708	-0.614939384640535	1.57893173410551	-0.614939384640535	2.01590223024142	-0.614939384640535	2.58026228249017	-0.614939384640535	-0.614939384640535	-0.614939384640535	1.49337608311029	-0.614939384640535	-0.614939384640535	-0.614939384640535	-0.614939384640535	-0.614939384640535	-0.614939384640535	-0.614939384640535	-0.614939384640535	-0.614939384640535	-0.614939384640535	-0.614939384640535	-0.614939384640535	-0.614939384640535	-0.614939384640535	2.77786192493506	1.87607300415753	-0.614939384640535	-0.614939384640535	1.67513186774829	-0.614939384640535	-0.614939384640535	1.76990331378583	-0.614939384640535	-0.614939384640535	-0.614939384640535	1.34206791972576	2.34463404457739	1.19031407225918	-0.614939384640535	1.42262951324208	2.23480519303546	1.43854063481524	1.8689865359432	1.07694487657821	0.859913048922745	-0.614939384640535	-0.614939384640535	-0.614939384640535	1.20126163286037	-0.614939384640535	-0.614939384640535	2.69345298439039	1.30463126971569	1.69452859131233	-0.614939384640535	1.66684092313845	-0.614939384640535	1.73676756527824	-0.614939384640535	2.58245689599087	-0.614939384640535	-0.614939384640535	2.29341382502525	2.01884499610281	-0.614939384640535	1.44894978193079	-0.614939384640535	1.54293192828967	2.01492317131895	-0.614939384640535	1.35622182356641	-0.614939384640535	-0.614939384640535	-0.614939384640535	-0.614939384640535	-0.614939384640535	-0.614939384640535	-0.614939384640535	-0.614939384640535	-0.614939384640535	2.69425948015676	2.54783933893609	-0.614939384640535	0.949652779388373	-0.614939384640535	1.00949291675043	2.44697955251829	-0.614939384640535	-0.614939384640535	-0.614939384640535	-0.614939384640535	-0.614939384640535	-0.614939384640535	-0.614939384640535	1.1335330705984	0.985606679622077	-0.614939384640535	-0.614939384640535	-0.614939384640535	2.23373434518827	1.69618273749117	1.01812576542715	-0.614939384640535	-0.614939384640535	1.31940628522131	-0.614939384640535	-0.614939384640535	1.24320133866447	-0.614939384640535	1.31816502672429	-0.614939384640535	-0.614939384640535	-0.614939384640535	-0.614939384640535	-0.614939384640535	-0.614939384640535	2.77959638109555	1.6858327885153	2.75257189834755	1.72450783100049	-0.614939384640535	-0.614939384640535	-0.614939384640535	1.55423304859818	-0.614939384640535	0.579267178876683	-0.614939384640535	-0.614939384640535	-0.614939384640535	-0.614939384640535	1.84086067783205	-0.614939384640535	-0.614939384640535	-0.614939384640535	-0.614939384640535	1.68443013899117	1.38023596861921	-0.614939384640535	0.91634884912515	2.31713455156323	2.02739374951146	2.72615676394431	-0.614939384640535	2.00712401037513	2.2666061785247	-0.614939384640535	-0.614939384640535	-0.614939384640535	-0.614939384640535	1.44247441714148	1.46498185528887	1.76480918739037	2.15956141671139	2.45284185615755	1.33539512419437	1.70473550092321	2.52620294066786	1.86195013937299	1.46277844032468	-0.614939384640535	-0.614939384640535	-0.614939384640535	-0.614939384640535	-0.614939384640535	-0.614939384640535	-0.614939384640535	-0.614939384640535	-0.614939384640535	-0.614939384640535	-0.614939384640535	-0.614939384640535	-0.614939384640535	-0.614939384640535	1.40838129949788	1.64912371638329	-0.614939384640535	-0.614939384640535	1.75470060167348	-0.614939384640535	0.946576826884123	-0.614939384640535	-0.614939384640535	-0.614939384640535	-0.614939384640535	2.3862912950172	1.70092478363643	2.35355723112671	3.21191459254032	1.60689024271668	-0.614939384640535	-0.614939384640535	-0.614939384640535	1.8496858269976	-0.614939384640535	-0.614939384640535	-0.614939384640535	1.91316397823518	1.94130090007542	-0.614939384640535	3.10206499310481	2.23159583335626	1.51062466684949	2.3256907834533	-0.614939384640535	1.70664658920175	1.54132889643178	-0.614939384640535	-0.614939384640535	-0.614939384640535	-0.614939384640535	-0.614939384640535	1.62952889297064	2.15246939190778	1.7333190341357	2.23279822449004	2.04537782812933	2.97390603046123	-0.614939384640535	-0.614939384640535	2.28538617221639	1.92833243328061	1.26821836074603	1.92116591287179	-0.614939384640535	-0.614939384640535	2.16519399655909	1.00573475939831	-0.614939384640535	-0.614939384640535	-0.614939384640535	1.0568197710006	1.11814358021119	-0.614939384640535	-0.614939384640535	-0.614939384640535	-0.614939384640535	1.83265802778439	0.444452370554505	-0.614939384640535	-0.614939384640535	-0.614939384640535	-0.614939384640535	-0.614939384640535	-0.614939384640535	-0.614939384640535	2.56609908921644	-0.614939384640535	1.95351541221162	2.98726384442599	-0.614939384640535	1.62996969626604	-0.614939384640535	-0.614939384640535	-0.614939384640535	2.24611368774444	-0.614939384640535	-0.614939384640535	-0.614939384640535	1.18030019856724	-0.614939384640535	-0.614939384640535	0.81998910513297	-0.614939384640535	-0.614939384640535	-0.614939384640535	2.02871524276598	-0.614939384640535	1.66317932313346	1.23502993439772	0.92541184720846	-0.614939384640535	1.82479309479925	-0.614939384640535	2.17997965676136	1.73184487211198	1.03029826365421	-0.614939384640535	-0.614939384640535	-0.614939384640535	-0.614939384640535	1.53494496081494	-0.614939384640535	1.91021635861765	1.47645434972596	2.46169317204041	-0.614939384640535	1.53773240046402	-0.614939384640535	1.08570366364182	1.51217405541087	-0.614939384640535	-0.614939384640535	2.74180809153528	-0.614939384640535	1.3119861613597	1.62403637188066	-0.614939384640535	-0.614939384640535	1.16654149571407	-0.614939384640535	-0.614939384640535	-0.614939384640535	-0.614939384640535	-0.614939384640535	-0.614939384640535	-0.614939384640535	-0.614939384640535	-0.614939384640535	1.4070036638906	-0.614939384640535	-0.614939384640535	-0.614939384640535	-0.614939384640535	-0.614939384640535	-0.614939384640535	1.88722936771454	-0.614939384640535	0.849165182143673	-0.614939384640535	-0.614939384640535	-0.614939384640535	1.90434690901554	3.64816478154282	2.28622840921239	-0.614939384640535	1.31229402411092	1.29251549105821	-0.614939384640535	1.26734287005177	0.972956281391427	2.0132934699242	2.03968243545804	1.27026480385307	-0.614939384640535	1.06264359145286	1.0838512870396	0.976748166069353	1.10543040633926	-0.614939384640535	1.23027776882971	1.02130962901912	0.829141868706673	1.14471540961598	-0.614939384640535	1.15580635884916	0.594423492816418	0.681391723140846	0.875148669536781	-0.614939384640535	0.997348921796985	0.584021137180768	0.925039623805706	0.931206686057829	0.59863826062577	1.40838129949788	1.48168450017057	-0.614939384640535	-0.614939384640535	-0.614939384640535	-0.614939384640535	0.727548939842621	-0.614939384640535	-0.614939384640535	1.44732646205349	1.78482917719796	1.32407742128612	0.787174381495849	0.764229369741009	-0.614939384640535	1.42192903793433	1.26705124688286	-0.614939384640535	0.65912955245555	0.585215901397538	0.356340439938898	2.01134122411585	1.0897715418758	-0.614939384640535	1.02014061334026	-0.614939384640535	-0.614939384640535	0.785508107193026	-0.614939384640535	-0.614939384640535	1.47227375818528	0.251283572889179	0.173327245284839	1.24575407333543	0.860590504486556	0.973885772452658	0.435174393624821	1.05403587203652	-0.614939384640535	0.462666142449508	-0.614939384640535	0.844185587696788	-0.614939384640535	0.425018114878988	-0.614939384640535	1.36469761198415	0.3667080181285	0.450507976546153	-0.614939384640535	0.371726329518773	-0.614939384640535	0.190426083362681	-0.614939384640535	1.62192125213766	0.836376130000792	0.332084203312107	-0.614939384640535	0.552277516618102	0.175554802374973	1.13662319650517	1.73479546141079	-0.614939384640535	-0.614939384640535	1.86475872907152	-0.614939384640535	-0.614939384640535	-0.614939384640535	-0.614939384640535	-0.614939384640535	2.09773518260508	-0.614939384640535	1.5710381085673	2.19342549341484	-0.614939384640535	-0.614939384640535	-0.614939384640535	1.64329149846767	1.3964006719094	-0.614939384640535	1.58942254797182	-0.614939384640535	-0.614939384640535	-0.614939384640535	1.83757143957246	-0.614939384640535	-0.614939384640535	1.10068715860202	1.33286691008215	1.20963970799378	2.49679293030007	-0.614939384640535	1.64284436672612	1.30707571164699	1.23306978512606	1.11959612225265	0.934593471297565	1.42157901133	1.04486693906782	-0.614939384640535	-0.614939384640535	-0.614939384640535	0.97975591992936	-0.614939384640535	-0.614939384640535	-0.614939384640535	-0.614939384640535	-0.614939384640535	2.13732516764322	1.65273088772612	-0.614939384640535	1.4039119684069	1.42157901133	2.03335381009741	-0.614939384640535	2.01557577395871	2.97441706140872	-0.614939384640535	1.5974762740478	2.65675206781716	1.4914799440777	-0.614939384640535	1.99809907560067	-0.614939384640535	-0.614939384640535	-0.614939384640535	-0.614939384640535	1.49679931058624	1.41148900365266	-0.614939384640535	-0.614939384640535	1.19991850178791	1.83347523334664	-0.614939384640535	-0.614939384640535	2.34019941927555	-0.614939384640535	-0.614939384640535	2.08754136139924	2.53336938675465	1.33824844507717	-0.614939384640535	1.2386828204776	-0.614939384640535	1.25002647786111	1.58563205484263	-0.614939384640535	-0.614939384640535	-0.614939384640535	2.07191727151077	-0.614939384640535	-0.614939384640535	-0.614939384640535	-0.614939384640535	-0.614939384640535	-0.614939384640535	1.57435346105399	-0.614939384640535	-0.614939384640535	1.67466934494356	2.2192490595821	-0.614939384640535	-0.614939384640535	-0.614939384640535	-0.614939384640535	-0.614939384640535	-0.614939384640535	1.39742110386929	1.76480918739037	-0.614939384640535	-0.614939384640535	-0.614939384640535	-0.614939384640535	-0.614939384640535	-0.614939384640535	-0.614939384640535	-0.614939384640535	-0.614939384640535	-0.614939384640535	2.78743324804796	-0.614939384640535	-0.614939384640535	-0.614939384640535	-0.614939384640535	-0.614939384640535	-0.614939384640535	-0.614939384640535	-0.614939384640535	-0.614939384640535	1.33951968735447	-0.614939384640535	-0.614939384640535	-0.614939384640535	-0.614939384640535	-0.614939384640535	-0.614939384640535	1.89386758412524	-0.614939384640535	1.22721762962173	-0.614939384640535	-0.614939384640535	-0.614939384640535	1.60904320391613	1.14471540961598	-0.614939384640535	1.22030555498016	1.52466617100179	1.45111887887716	-0.614939384640535	1.18082410799866	2.06744680560382	2.35624833401164	2.9433860029941	1.81164523469323	-0.614939384640535	-0.614939384640535	-0.614939384640535	-0.614939384640535	-0.614939384640535	-0.614939384640535	2.66734518864899	1.72304713495146	1.63705101557106	2.11806429852267	-0.614939384640535	-0.614939384640535	-0.614939384640535	1.05237048697893	-0.614939384640535	-0.614939384640535	-0.614939384640535	-0.614939384640535	-0.614939384640535	-0.614939384640535	-0.614939384640535	-0.614939384640535	1.16448538185177	-0.614939384640535	-0.614939384640535	-0.614939384640535	-0.614939384640535	-0.614939384640535	1.78898725313455	-0.614939384640535	1.43961173569665	-0.614939384640535	-0.614939384640535	-0.614939384640535	1.61727035384793	-0.614939384640535	-0.614939384640535	1.51489192955379	-0.614939384640535	1.22168324374148	-0.614939384640535	-0.614939384640535	-0.614939384640535	-0.614939384640535	-0.614939384640535	-0.614939384640535	-0.614939384640535	1.57768084682616	-0.614939384640535	-0.614939384640535	-0.614939384640535	-0.614939384640535	-0.614939384640535	-0.614939384640535	-0.614939384640535	2.00292400766673	-0.614939384640535	-0.614939384640535	-0.614939384640535	1.08593552858119	-0.614939384640535	1.82885332790017	-0.614939384640535	1.3909786537615	-0.614939384640535	-0.614939384640535	-0.614939384640535	1.62294174422223	1.32127162266567	1.16757156791284	-0.614939384640535	-0.614939384640535	3.04276524103065	-0.614939384640535	0.983785854013361	-0.614939384640535	-0.614939384640535	1.3360283629061	-0.614939384640535	-0.614939384640535	-0.614939384640535	-0.614939384640535	-0.614939384640535	1.01897345033231	1.00552653781087	-0.614939384640535	-0.614939384640535	-0.614939384640535	-0.614939384640535	1.60732043481141	-0.614939384640535	1.65363485071138	2.50240932611605	1.6335036415174	-0.614939384640535	-0.614939384640535	1.70282823680609	-0.614939384640535	-0.614939384640535	-0.614939384640535	1.43711453359395	-0.614939384640535	-0.614939384640535	1.63306116576947	1.43072567022661	1.50483816030225	-0.614939384640535	-0.614939384640535	-0.614939384640535	1.99617543043083	-0.614939384640535	1.52900063026719	-0.614939384640535	1.72694728177375	-0.614939384640535	1.50215051620912	-0.614939384640535	1.36962607104913	2.16557056417053	1.27085043791495	1.58227578822501	1.17534026033588	-0.614939384640535	-0.614939384640535	-0.614939384640535	-0.614939384640535	-0.614939384640535	-0.614939384640535	2.54358513778602	1.38424876451003	1.90933375393405	1.3909786537615	-0.614939384640535	1.25633338720232	-0.614939384640535	-0.614939384640535	-0.614939384640535	-0.614939384640535	-0.614939384640535	-0.614939384640535	0.979555012339343	1.62425545197276	0.891440967481966	0.929519384985133	-0.614939384640535	1.04530624215724	-0.614939384640535	-0.614939384640535	-0.614939384640535	-0.614939384640535	-0.614939384640535	1.26851039824472	1.56835319379824	1.17977663509543	1.21127142835355	2.10446798665296	1.16551276799538	-0.614939384640535	2.08265547552451	-0.614939384640535	1.5673226280545	-0.614939384640535	-0.614939384640535	1.39233096591498	-0.614939384640535	-0.614939384640535	-0.614939384640535	-0.614939384640535	-0.614939384640535	-0.614939384640535	1.72523901471936	-0.614939384640535	-0.614939384640535	-0.614939384640535	-0.614939384640535	-0.614939384640535	-0.614939384640535	-0.614939384640535	-0.614939384640535	-0.614939384640535	-0.614939384640535	-0.614939384640535	-0.614939384640535	0.798496358007036	-0.614939384640535	-0.614939384640535	-0.614939384640535	0.593098957701706	-0.614939384640535	0.577333867300119	-0.614939384640535	-0.614939384640535	0.760871851018681	1.05626216313571	0.709714745994529	1.4293122389056	-0.614939384640535	1.15962352982836	0.749043615506529	-0.614939384640535	-0.614939384640535	-0.614939384640535	1.16551276799538	0.915797769945223	1.29311710633757	-0.614939384640535	1.34847225715486	1.91227878553531	-0.614939384640535	-0.614939384640535	1.60545771083884	-0.614939384640535	-0.614939384640535	-0.614939384640535	1.05748944834641	1.90064724712529	1.53176978989982	0.683831020506126	0.859743790957577	-0.614939384640535	-0.614939384640535	-0.614939384640535	-0.614939384640535	-0.614939384640535	-0.614939384640535	-0.614939384640535	-0.614939384640535	-0.614939384640535	-0.614939384640535	2.63160322314546	2.22414427534288	-0.614939384640535	-0.614939384640535	-0.614939384640535	-0.614939384640535	1.33920169750648	1.76633461747866	2.22281904713802	-0.614939384640535	1.8932885978875	-0.614939384640535	2.3853688202547	1.12275270266146	-0.614939384640535	-0.614939384640535	-0.614939384640535	-0.614939384640535	-0.614939384640535	-0.614939384640535	2.2442206998452	-0.614939384640535	-0.614939384640535	3.08682669963859	1.60046124293341	1.90376184497802	-0.614939384640535	-0.614939384640535	1.71336570580584	-0.614939384640535	-0.614939384640535	-0.614939384640535	1.48318449711242	-0.614939384640535	-0.614939384640535	1.17977663509543	1.11596988327835	-0.614939384640535	1.31414358273203	0.696045181909314	-0.614939384640535	-0.614939384640535	-0.614939384640535	-0.614939384640535	-0.614939384640535	-0.614939384640535	-0.614939384640535	-0.614939384640535	-0.614939384640535	1.13205416435876	1.59111223281824	-0.614939384640535	1.47125482577487	1.82993888795559	-0.614939384640535	-0.614939384640535	1.51528086878476	-0.614939384640535	1.09832651016128	-0.614939384640535	-0.614939384640535	-0.614939384640535	1.25921631783974	-0.614939384640535	1.519179535104	0.956817301073396	1.08454539902338	0.778137317613759	1.80315295574392	2.24287059233374	-0.614939384640535	-0.614939384640535	-0.614939384640535	-0.614939384640535	0.758981908987849	1.56608747987144	2.26041764028976	1.41460787298971	-0.614939384640535	1.32033843573834	2.08161146080302	-0.614939384640535	1.42966538244643	-0.614939384640535	-0.614939384640535	-0.614939384640535	-0.614939384640535	-0.614939384640535	-0.614939384640535	-0.614939384640535	2.11160204590774	1.05170536948235	-0.614939384640535	0.942369056525247	0.879838910220404	3.69311874157444	-0.614939384640535	1.51644869644601	-0.614939384640535	1.39606079572573	-0.614939384640535	-0.614939384640535	-0.614939384640535	1.72110299817461	1.65137657310649	-0.614939384640535	-0.614939384640535	-0.614939384640535	-0.614939384640535	-0.614939384640535	1.71384745669275	-0.614939384640535	1.37956898864006	-0.614939384640535	0.831247134540215	1.52113521641515	-0.614939384640535	1.46848185911342	0.570407304308781	-0.614939384640535	1.61120117893004	1.39742110386929	2.67743956336093	1.2055748627708	-0.614939384640535	-0.614939384640535	-0.614939384640535	1.2615299885928	1.23195182382785	-0.614939384640535	-0.614939384640535	1.58102034087136	1.63394632708929	1.96712308582373	1.95228732791519	-0.614939384640535	1.90230067419637	1.94373206851814	2.37740603834868	1.94281969704827	1.6511510438647	2.07744579234622	1.77630880103625	1.40031889036725	0.662720944744978	0.841709583368194	0.543531411492552	1.57021114192327	-0.614939384640535	-0.614939384640535	-0.614939384640535	-0.614939384640535	-0.614939384640535	-0.614939384640535	-0.614939384640535	-0.614939384640535	-0.614939384640535	-0.614939384640535	-0.614939384640535	-0.614939384640535	1.2569091618532	-0.614939384640535	-0.614939384640535	-0.614939384640535	-0.614939384640535	-0.614939384640535	-0.614939384640535	-0.614939384640535	-0.614939384640535	-0.614939384640535	-0.614939384640535	-0.614939384640535	0.959156484805052	-0.614939384640535	-0.614939384640535	2.16896567956876	-0.614939384640535	0.860759974388991	-0.614939384640535	0.804387654243513	-0.614939384640535	1.09128802270203	1.07146475752554	-0.614939384640535	1.59683789105264	2.91605531528905	-0.614939384640535	-0.614939384640535	-0.614939384640535	-0.614939384640535	-0.614939384640535	-0.614939384640535	-0.614939384640535	-0.614939384640535	2.21293152537407	-0.614939384640535	-0.614939384640535	-0.614939384640535	1.11959612225265	-0.614939384640535	1.12008091106968	-0.614939384640535	-0.614939384640535	-0.614939384640535	-0.614939384640535	-0.614939384640535	1.17768583323769	-0.614939384640535	-0.614939384640535	-0.614939384640535	-0.614939384640535	1.15529880254232	-0.614939384640535	-0.614939384640535	-0.614939384640535	1.24348458102082	-0.614939384640535	-0.614939384640535	-0.614939384640535	-0.614939384640535	-0.614939384640535	-0.614939384640535	-0.614939384640535	-0.614939384640535	-0.614939384640535	-0.614939384640535	-0.614939384640535	-0.614939384640535	-0.614939384640535	-0.614939384640535	-0.614939384640535	-0.614939384640535	-0.614939384640535	-0.614939384640535	-0.614939384640535	-0.614939384640535	-0.614939384640535	1.04114328471035	-0.614939384640535	0.998069829272301	-0.614939384640535	-0.614939384640535	-0.614939384640535	-0.614939384640535	-0.614939384640535	-0.614939384640535	-0.614939384640535	-0.614939384640535	-0.614939384640535	2.26000632382718	1.25806192741589	2.9456295739281	2.69345298439039	-0.614939384640535	1.30799422574966	-0.614939384640535	-0.614939384640535	-0.614939384640535	-0.614939384640535	-0.614939384640535	-0.614939384640535	-0.614939384640535	-0.614939384640535	-0.614939384640535	-0.614939384640535	1.42403215493582	-0.614939384640535	-0.614939384640535	-0.614939384640535	-0.614939384640535	1.52979095345487	-0.614939384640535	-0.614939384640535	-0.614939384640535	-0.614939384640535	-0.614939384640535	-0.614939384640535	1.38929124258097	1.38929124258097	1.20936807668099	1.84765643790965	1.42473432285775	-0.614939384640535	-0.614939384640535	-0.614939384640535	-0.614939384640535	0.886494916464422	-0.614939384640535	-0.614939384640535	1.06647602140354	-0.614939384640535	-0.614939384640535	-0.614939384640535	-0.614939384640535	0.929893991092267	-0.614939384640535	-0.614939384640535	-0.614939384640535	-0.614939384640535	-0.614939384640535	1.03613488466885	1.11116129408259	1.56711665415052	-0.614939384640535	1.34943709443499	1.65657875284815	-0.614939384640535	-0.614939384640535	-0.614939384640535	-0.614939384640535	-0.614939384640535	1.17144636278384	-0.614939384640535	-0.614939384640535	-0.614939384640535	-0.614939384640535	-0.614939384640535	-0.614939384640535	1.95875138169452	0.920403436033891	1.83265802778439	-0.614939384640535	-0.614939384640535	-0.614939384640535	-0.614939384640535	-0.614939384640535	-0.614939384640535	-0.614939384640535	-0.614939384640535	1.07855075210683	-0.614939384640535	-0.614939384640535	-0.614939384640535	0.75047434091459	-0.614939384640535	1.30006716271479	-0.614939384640535	-0.614939384640535	-0.614939384640535	-0.614939384640535	-0.614939384640535	-0.614939384640535	-0.614939384640535	0.8698030384139	-0.614939384640535	-0.614939384640535	-0.614939384640535	1.03678624266767	1.09012123108777	-0.614939384640535	-0.614939384640535	-0.614939384640535	-0.614939384640535	1.38491938954234	-0.614939384640535	1.38929124258097	-0.614939384640535	1.93163415822632	2.11662481316683	1.08108116883126	-0.614939384640535	1.39980680977798	1.10092362458044	1.03051361683245	-0.614939384640535	0.94715255361473	-0.614939384640535	-0.614939384640535	1.50830558456762	-0.614939384640535	-0.614939384640535	-0.614939384640535	-0.614939384640535	1.04179904849871	-0.614939384640535	-0.614939384640535	-0.614939384640535	-0.614939384640535	-0.614939384640535	0.519452870369864	-0.614939384640535	-0.614939384640535	1.09879805727107	-0.614939384640535	-0.614939384640535	-0.614939384640535	1.17170535992549	0.866376392624007	-0.614939384640535	1.01918552420301	-0.614939384640535	0.709044116359399	-0.614939384640535	-0.614939384640535	1.07740335069801	1.72645889486337	-0.614939384640535	-0.614939384640535	-0.614939384640535	-0.614939384640535	-0.614939384640535	-0.614939384640535	-0.614939384640535	-0.614939384640535	-0.614939384640535	-0.614939384640535	0.923367059446443	1.23587145044561	-0.614939384640535	-0.614939384640535	-0.614939384640535	-0.614939384640535	-0.614939384640535	-0.614939384640535	0.750760874099568	-0.614939384640535	0.888080841807894	1.35460149228826	1.09550332183308	-0.614939384640535	0.961503356433282	-0.614939384640535	-0.614939384640535	-0.614939384640535	-0.614939384640535	1.90493231398941	1.73110863868829	-0.614939384640535	1.04026983108082	0.934404888799024	1.11500575996768	1.17118745054232	-0.614939384640535	-0.614939384640535	-0.614939384640535	1.15860380181569	2.13147347731208	1.97525021127219	1.74270824820632	1.97274265877514	-0.614939384640535	1.4442683469936	-0.614939384640535	0.970174996553449	1.03635194050678	-0.614939384640535	-0.614939384640535	-0.614939384640535	-0.614939384640535	-0.614939384640535	-0.614939384640535	-0.614939384640535	-0.614939384640535	-0.614939384640535	1.37012048388181	-0.614939384640535	-0.614939384640535	0.874629514440811	-0.614939384640535	-0.614939384640535	-0.614939384640535	0.972558295493599	0.849998714325121	-0.614939384640535	0.638502092908185	1.44606594895112	-0.614939384640535	-0.614939384640535	1.01242931713662	-0.614939384640535	-0.614939384640535	-0.614939384640535	-0.614939384640535	0.847335040842143	-0.614939384640535	-0.614939384640535	-0.614939384640535	-0.614939384640535	0.902520879564355	-0.614939384640535	-0.614939384640535	-0.614939384640535	-0.614939384640535	0.918557525298399	-0.614939384640535	-0.614939384640535	-0.614939384640535	-0.614939384640535	-0.614939384640535	1.53236428626748	-0.614939384640535	-0.614939384640535	1.16834500612958	-0.614939384640535	-0.614939384640535	-0.614939384640535	-0.614939384640535	-0.614939384640535	1.76990331378583	-0.614939384640535	-0.614939384640535	-0.614939384640535	-0.614939384640535	0.802987544196095	1.03418423393362	-0.614939384640535	-0.614939384640535	0.824790593451312	-0.614939384640535	-0.614939384640535	0.740244666595611	1.31987223104927	0.371294097343025	-0.614939384640535	-0.614939384640535	-0.614939384640535	1.0046942440049	-0.614939384640535	0.65311004658232	-0.614939384640535	-0.614939384640535	-0.614939384640535	0.886847028064397	0.85720999224701	1.11911163771386	-0.614939384640535	0.955844900440289	0.730317239298539	-0.614939384640535	1.72353378627553	-0.614939384640535	-0.614939384640535	0.596416083379357	1.24859985515845	-0.614939384640535	-0.614939384640535	-0.614939384640535	1.50176722442949	-0.614939384640535	-0.614939384640535	1.59259325278885	1.63793996763209	-0.614939384640535	-0.614939384640535	0.914330349783263	-0.614939384640535	1.16911920348802	1.65363485071138	1.12665550164393	-0.614939384640535	0.841874365915221	-0.614939384640535	-0.614939384640535	-0.614939384640535	0.999617037369828	-0.614939384640535	0.664960980551301	1.84140994983451	0.637548902592482	-0.614939384640535	0.521968296496835	1.37193577999677	0.537012237275824	0.617882316259858	-0.614939384640535	-0.614939384640535	-0.614939384640535	1.67628916599417	1.40769220804355	1.25403433171457	1.78655955409093	0.784601033784437	1.64530623761766	1.7088011511223	-0.614939384640535	-0.614939384640535	-0.614939384640535	-0.614939384640535	-0.614939384640535	0.789910282319249	-0.614939384640535	-0.614939384640535	1.42473432285775	-0.614939384640535	-0.614939384640535	0.784449978373165	0.510645489697255	0.886847028064397	2.15507673815738	-0.614939384640535	-0.614939384640535	2.05234399083299	-0.614939384640535	-0.614939384640535	1.76227212783507	1.44570613417972	1.62075634459918	0.554949230329145	1.23924626398274	-0.614939384640535	1.21687159829718	1.25460849006708	1.39674068193519	0.696176443061718	-0.614939384640535	-0.614939384640535	-0.614939384640535	-0.614939384640535	1.84747215397441	-0.614939384640535	-0.614939384640535	0.78505441163629	1.13736665765929	-0.614939384640535	-0.614939384640535	0.870146654646173	1.21031918861193	1.23153298563831	-0.614939384640535	0.97385255565606	0.860844725253726	0.457493583496989	1.49591054717931	0.313476246823275	0.932992126377169	-0.614939384640535	-0.614939384640535	-0.614939384640535	-0.614939384640535	-0.614939384640535	-0.614939384640535	-0.614939384640535	-0.614939384640535	-0.614939384640535	-0.614939384640535	-0.614939384640535	-0.614939384640535	-0.614939384640535	1.24206935383305	-0.614939384640535	-0.614939384640535	2.489010337457	-0.614939384640535	1.24945552948228	-0.614939384640535	-0.614939384640535	-0.614939384640535	1.32564025563852	2.17540834470427	-0.614939384640535	2.09385688685306	-0.614939384640535	1.14396490730494	-0.614939384640535	1.10614443204676	-0.614939384640535	1.09879805727107	-0.614939384640535	1.7360275522306	-0.614939384640535	-0.614939384640535	-0.614939384640535	-0.614939384640535	-0.614939384640535	-0.614939384640535	-0.614939384640535	-0.614939384640535	1.5576916961069	0.883684507016955	-0.614939384640535	-0.614939384640535	1.8796827927596	0.888963495344186	1.46479802751667	-0.614939384640535	-0.614939384640535	-0.614939384640535	-0.614939384640535	1.27290344364484	-0.614939384640535	0.977348713941305	2.12468719788804	2.20586842055309	-0.614939384640535	-0.614939384640535	1.85691459200116	-0.614939384640535	-0.614939384640535	1.33034625258587	1.90113326657024	0.870146654646173	0.995601112719248	-0.614939384640535	1.02686111171206	-0.614939384640535	0.733097841506391	-0.614939384640535	-0.614939384640535	1.6511510438647	-0.614939384640535	0.662720944744978	0.551151053836629	-0.614939384640535	-0.614939384640535	-0.614939384640535	-0.614939384640535	0.999100936258649	-0.614939384640535	-0.614939384640535	1.12323947699947	-0.614939384640535	0.922254230182884	1.67744788268481	0.92114316651006	-0.614939384640535	-0.614939384640535	-0.614939384640535	0.926529703802328	-0.614939384640535	-0.614939384640535	-0.614939384640535	-0.614939384640535	-0.614939384640535	-0.614939384640535	-0.614939384640535	-0.614939384640535	-0.614939384640535	-0.614939384640535	-0.614939384640535	-0.614939384640535	1.33983779684752	1.19111003800687	0.955650579365681	-0.614939384640535	0.923181465098703	-0.614939384640535	-0.614939384640535	1.2850318840601	1.20314581260103	-0.614939384640535	1.96153431182434	1.5513945773893	1.23362934449269	1.58143863275122	-0.614939384640535	-0.614939384640535	1.51722809110292	1.9274338317865	1.09082109157273	1.19350271762693	1.90493231398941	0.934027875105216	0.918926317776703	1.01643332041314	0.914513608563953	-0.614939384640535	1.92384739948554	1.13377982900799	-0.614939384640535	1.12348297914466	1.9516738418513	1.94312372966824	-0.614939384640535	1.80473966264375	0.953904070186788	0.902340755191108	-0.614939384640535	-0.614939384640535	0.984594544159915	1.94464526154057	0.963857957201524	-0.614939384640535	-0.614939384640535	-0.614939384640535	-0.614939384640535	-0.614939384640535	1.74519438972876	-0.614939384640535	-0.614939384640535	1.23251061171888	-0.614939384640535	-0.614939384640535	1.4032264213274	1.06062253762954	2.28468480516906	1.55565560838194	1.94049180459678	-0.614939384640535	-0.614939384640535	-0.614939384640535	-0.614939384640535	-0.614939384640535	-0.614939384640535	-0.614939384640535	-0.614939384640535	-0.614939384640535	-0.614939384640535	-0.614939384640535	-0.614939384640535	2.87655008040008	1.26675972714297	1.70235201675206	1.26763459671101	-0.614939384640535	-0.614939384640535	1.69665587978962	1.49451570224073	-0.614939384640535	-0.614939384640535	-0.614939384640535	-0.614939384640535	1.94130090007542	-0.614939384640535	1.06692818101006	1.9455592774183	-0.614939384640535	-0.614939384640535	-0.614939384640535	-0.614939384640535	1.16064458288601	1.77991439991762	2.03934838445398	-0.614939384640535	-0.614939384640535	1.55524893604866	1.50195884981372	0.909036707233462	-0.614939384640535	1.8321135998437	-0.614939384640535	-0.614939384640535	0.968392697950406	-0.614939384640535	0.859743790957577	1.06017415199108	-0.614939384640535	-0.614939384640535	-0.614939384640535	-0.614939384640535	-0.614939384640535	-0.614939384640535	-0.614939384640535	-0.614939384640535	1.31229402411092	-0.614939384640535	0.996423088302595	0.709983201969946	1.11140101125484	-0.614939384640535	1.13972564764735	-0.614939384640535	-0.614939384640535	-0.614939384640535	0.801280356385911	-0.614939384640535	-0.614939384640535	0.645942072011248	0.686926316652136	0.948113137316583	-0.614939384640535	0.783393576689364	-0.614939384640535	0.864669530148458	-0.614939384640535	-0.614939384640535	-0.614939384640535	-0.614939384640535	-0.614939384640535	-0.614939384640535	1.00075374747144	-0.614939384640535	-0.614939384640535	0.831733912642103	1.20314581260103	1.10424183887329	1.13575672235279	1.17404016233405	1.75772210485852	-0.614939384640535	-0.614939384640535	-0.614939384640535	-0.614939384640535	-0.614939384640535	1.05503688430645	1.17638187919139	1.53574049709436	1.42895923806151	-0.614939384640535	1.04949257469482	1.00719397272672	2.14345527788857	-0.614939384640535	-0.614939384640535	1.63416774861272	1.64530623761766	-0.614939384640535	-0.614939384640535	0.659500076072	1.11188066987643	-0.614939384640535	-0.614939384640535	-0.614939384640535	-0.614939384640535	-0.614939384640535	-0.614939384640535	-0.614939384640535	-0.614939384640535	1.20153052993189	0.540814011548991	-0.614939384640535	1.08454539902338	1.71529416814527	1.7773376088926	-0.614939384640535	-0.614939384640535	-0.614939384640535	1.01137925215974	-0.614939384640535	1.42649221947764	-0.614939384640535	-0.614939384640535	-0.614939384640535	1.42614035670291	1.20368496527344	0.929893991092267	-0.614939384640535	-0.614939384640535	-0.614939384640535	-0.614939384640535	-0.614939384640535	-0.614939384640535	-0.614939384640535	-0.614939384640535	-0.614939384640535	2.31309722367175	1.14621858206247	0.896244256534397	-0.614939384640535	0.92541184720846	1.20801129735879	-0.614939384640535	1.01390193741495	-0.614939384640535	1.12738947240633	-0.614939384640535	0.788540889828452	-0.614939384640535	1.06264359145286	1.46848185911342	0.944661106119574	-0.614939384640535	0.362095463789936	-0.614939384640535	-0.614939384640535	-0.614939384640535	-0.614939384640535	-0.614939384640535	-0.614939384640535	-0.614939384640535	1.06692818101006	-0.614939384640535	-0.614939384640535	0.817124855277099	0.975548569909492	-0.614939384640535	0.533632948864888	-0.614939384640535	-0.614939384640535	0.800815532118406	0.78429895820954	1.20733376710394	0.713078858420436	-0.614939384640535	3.60092164557584	-0.614939384640535	-0.614939384640535	3.41237056140686	2.23963720042756	2.58135906294399	-0.614939384640535	-0.614939384640535	-0.614939384640535	4.19380642323466	2.90732373991937	-0.614939384640535	-0.614939384640535	4.51222516335254	-0.614939384640535	3.46375759373548	2.96525155537357	3.16678785935143	-0.614939384640535	3.84056926662864	-0.614939384640535	-0.614939384640535	-0.614939384640535	2.33050573545051	-0.614939384640535	-0.614939384640535	1.85970896669987	3.3338837991458	-0.614939384640535	2.32962871743183	2.14394722263327	1.82560380373859	-0.614939384640535	1.64732531900045	1.70592948211181	2.51372652036602	-0.614939384640535	-0.614939384640535	-0.614939384640535	-0.614939384640535	-0.614939384640535	-0.614939384640535	-0.614939384640535	-0.614939384640535	-0.614939384640535	-0.614939384640535	-0.614939384640535	-0.614939384640535	-0.614939384640535	1.66455075619958	-0.614939384640535	-0.614939384640535	-0.614939384640535	-0.614939384640535	-0.614939384640535	-0.614939384640535	-0.614939384640535	-0.614939384640535	-0.614939384640535	-0.614939384640535	-0.614939384640535	-0.614939384640535	-0.614939384640535	-0.614939384640535	-0.614939384640535	-0.614939384640535	-0.614939384640535	-0.614939384640535	-0.614939384640535	-0.614939384640535	-0.614939384640535	-0.614939384640535	-0.614939384640535	-0.614939384640535	-0.614939384640535	2.40772255610745	-0.614939384640535	-0.614939384640535	-0.614939384640535	-0.614939384640535	-0.614939384640535	0.880362039822993	-0.614939384640535	-0.614939384640535	-0.614939384640535	-0.614939384640535	-0.614939384640535	-0.614939384640535	-0.614939384640535	2.02937662323731	-0.614939384640535	2.24206133669137	1.9885167101977	-0.614939384640535	2.03601378339732	-0.614939384640535	-0.614939384640535	2.03801325602362	-0.614939384640535	1.82074953479849	-0.614939384640535	1.62162988845061	3.43222916858903	-0.614939384640535	-0.614939384640535	4.49700244289366	-0.614939384640535	-0.614939384640535	-0.614939384640535	-0.614939384640535	-0.614939384640535	-0.614939384640535	-0.614939384640535	-0.614939384640535	-0.614939384640535	-0.614939384640535	3.59332056371885	3.07844262170576	2.99062656993452	2.62725514667289	-0.614939384640535	-0.614939384640535	-0.614939384640535	-0.614939384640535	-0.614939384640535	2.23641346004127	1.95597604054319	3.66075323245567	3.34213508541307	2.60800189045876	-0.614939384640535	2.60016690250513	-0.614939384640535	2.67743956336093	-0.614939384640535	3.03898487489687	-0.614939384640535	-0.614939384640535	2.53407098032777	-0.614939384640535	-0.614939384640535	-0.614939384640535	-0.614939384640535	-0.614939384640535	-0.614939384640535	-0.614939384640535	3.05855350277044	-0.614939384640535	-0.614939384640535	-0.614939384640535	3.3567074449905	-0.614939384640535	2.92191200348297	1.91671255113956	-0.614939384640535	-0.614939384640535	-0.614939384640535	-0.614939384640535	-0.614939384640535	-0.614939384640535	-0.614939384640535	-0.614939384640535	3.34006714051198	-0.614939384640535	-0.614939384640535	-0.614939384640535	-0.614939384640535	-0.614939384640535	-0.614939384640535	-0.614939384640535	3.47521180174844	3.454668602381	-0.614939384640535	-0.614939384640535	-0.614939384640535	2.63412805059298	-0.614939384640535	2.96982557802021	3.74041583640784	3.17399414802989	-0.614939384640535	-0.614939384640535	-0.614939384640535	1.42192903793433	-0.614939384640535	-0.614939384640535	1.58689381897558	-0.614939384640535	-0.614939384640535	1.62557101620054	-0.614939384640535	-0.614939384640535	0.70770503981159	4.03873380606139	-0.614939384640535	2.16934358359636	-0.614939384640535	-0.614939384640535	3.65809270789815	-0.614939384640535	-0.614939384640535	-0.614939384640535	-0.614939384640535	-0.614939384640535	-0.614939384640535	2.20939416527104	-0.614939384640535	-0.614939384640535	2.04336411703249	-0.614939384640535	1.62820773216108	2.23159583335626	1.93827011760263	-0.614939384640535	-0.614939384640535	1.96525675376713	-0.614939384640535	2.29511141393219	2.87443245948723	2.6549959395677	-0.614939384640535	-0.614939384640535	2.31396111322194	2.00453736442966	-0.614939384640535	1.95988424988416	-0.614939384640535	1.53912934294498	-0.614939384640535	-0.614939384640535	-0.614939384640535	-0.614939384640535	-0.614939384640535	-0.614939384640535	-0.614939384640535	-0.614939384640535	-0.614939384640535	2.40490362740351	2.00841977569494	-0.614939384640535	-0.614939384640535	-0.614939384640535	3.97832219634439	2.25918415876343	-0.614939384640535	-0.614939384640535	-0.614939384640535	-0.614939384640535	-0.614939384640535	-0.614939384640535	1.72402068488597	-0.614939384640535	-0.614939384640535	-0.614939384640535	-0.614939384640535	-0.614939384640535	2.09350502441271	2.27158253995886	2.90877457799026	-0.614939384640535	-0.614939384640535	-0.614939384640535	-0.614939384640535	-0.614939384640535	-0.614939384640535	-0.614939384640535	2.62839778701329	-0.614939384640535	-0.614939384640535	2.13805890982394	-0.614939384640535	-0.614939384640535	-0.614939384640535	-0.614939384640535	-0.614939384640535	1.35460149228826	-0.614939384640535	-0.614939384640535	1.73676756527824	1.48431115635599	-0.614939384640535	-0.614939384640535	-0.614939384640535	-0.614939384640535	-0.614939384640535	-0.614939384640535	-0.614939384640535	3.93753003987672	-0.614939384640535	-0.614939384640535	-0.614939384640535	-0.614939384640535	-0.614939384640535	2.33050573545051	2.19768647220501	-0.614939384640535	-0.614939384640535	3.4094550784645	3.30475748944867	-0.614939384640535	-0.614939384640535	-0.614939384640535	-0.614939384640535	-0.614939384640535	2.76022987347711	2.58245689599087	-0.614939384640535	-0.614939384640535	-0.614939384640535	-0.614939384640535	-0.614939384640535	-0.614939384640535	-0.614939384640535	2.60687932700275	-0.614939384640535	-0.614939384640535	-0.614939384640535	-0.614939384640535	1.98154614366368	-0.614939384640535	-0.614939384640535	1.43391427093284	-0.614939384640535	-0.614939384640535	-0.614939384640535	-0.614939384640535	2.97441706140872	1.5974762740478	1.53176978989982	-0.614939384640535	-0.614939384640535	-0.614939384640535	-0.614939384640535	-0.614939384640535	-0.614939384640535	-0.614939384640535	1.97525021127219	2.74496365588297	-0.614939384640535	-0.614939384640535	-0.614939384640535	-0.614939384640535	-0.614939384640535	-0.614939384640535	1.63927498274704	-0.614939384640535	2.57043832210904	2.58190784777775	-0.614939384640535	-0.614939384640535	-0.614939384640535	-0.614939384640535	-0.614939384640535	1.84526341755905	-0.614939384640535	-0.614939384640535	-0.614939384640535	-0.614939384640535	-0.614939384640535	-0.614939384640535	1.94312372966824	1.31229402411092	-0.614939384640535	-0.614939384640535	-0.614939384640535	1.33571168417906	-0.614939384640535	-0.614939384640535	-0.614939384640535	-0.614939384640535	-0.614939384640535	-0.614939384640535	-0.614939384640535	1.20936807668099	-0.614939384640535	1.23531034279341	-0.614939384640535	-0.614939384640535	-0.614939384640535	-0.614939384640535	-0.614939384640535	-0.614939384640535	-0.614939384640535	-0.614939384640535	-0.614939384640535	-0.614939384640535	-0.614939384640535	-0.614939384640535	-0.614939384640535	-0.614939384640535	-0.614939384640535	1.26066159666232	1.54896862800033	2.16632409926217	2.2674339899973	-0.614939384640535	-0.614939384640535	-0.614939384640535	-0.614939384640535	-0.614939384640535	1.12470164122809	-0.614939384640535	2.44405986309514	-0.614939384640535	2.48766230624545	-0.614939384640535	-0.614939384640535	2.03468294262652	-0.614939384640535	-0.614939384640535	2.9486275443483	-0.614939384640535	2.47161049061517	2.5430544794525	1.20909653725317	-0.614939384640535	-0.614939384640535	-0.614939384640535	-0.614939384640535	3.34835956406233	-0.614939384640535	3.01972720562216	-0.614939384640535	1.83374778565266	1.90903972439074	-0.614939384640535	1.75470060167348	-0.614939384640535	-0.614939384640535	1.84913194488028	-0.614939384640535	-0.614939384640535	-0.614939384640535	-0.614939384640535	-0.614939384640535	3.91300695192285	2.07675312516682	-0.614939384640535	-0.614939384640535	-0.614939384640535	-0.614939384640535	2.36798619826849	2.85276848537108	-0.614939384640535	1.99874109224634	-0.614939384640535	-0.614939384640535	-0.614939384640535	2.26826243315194	2.05754277288558	2.50908306679617	2.23480519303546	-0.614939384640535	-0.614939384640535	-0.614939384640535	-0.614939384640535	-0.614939384640535	2.1112441918367	-0.614939384640535	-0.614939384640535	2.04001659414352	2.70398130972879	-0.614939384640535	1.88235101326391	-0.614939384640535	-0.614939384640535	-0.614939384640535	2.30022008050294	-0.614939384640535	1.9078644651308	-0.614939384640535	2.65675206781716	1.37624184512914	-0.614939384640535	-0.614939384640535	-0.614939384640535	2.05890326007696	-0.614939384640535	0.765841397484827	-0.614939384640535	1.2241690260353	1.2311143638662	-0.614939384640535	-0.614939384640535	1.57227996033091	-0.614939384640535	-0.614939384640535	2.32831450245703	2.77699565566465	1.04398910889196	1.20260702275693	1.90346944070152	1.8999672150535	1.38290908208714	1.52821099775417	1.28027762369064	-0.614939384640535	-0.614939384640535	-0.614939384640535	-0.614939384640535	-0.614939384640535	-0.614939384640535	1.27393186840372	-0.614939384640535	2.74243852395799	2.48061146927955	-0.614939384640535	-0.614939384640535	3.54215748421423	-0.614939384640535	-0.614939384640535	2.91386643257542	3.03414166821457	1.9929773445808	2.80592471969383	2.03268988321087	1.16551276799538	1.49261714415257	1.69240605388506	-0.614939384640535	2.0300384269095	2.99347929776331	1.85357169166753	2.61419567601294	-0.614939384640535	1.6742070484197	1.61033738598414	1.80738989858013	-0.614939384640535	-0.614939384640535	-0.614939384640535	-0.614939384640535	-0.614939384640535	2.10174604594836	3.04465985394604	-0.614939384640535	1.27231634818572	-0.614939384640535	-0.614939384640535	2.35131965136198	-0.614939384640535	-0.614939384640535	-0.614939384640535	-0.614939384640535	-0.614939384640535	-0.614939384640535	2.07398703918159	2.21332528536427	-0.614939384640535	-0.614939384640535	1.78431066271347	1.64373884384747	-0.614939384640535	2.34730342009666	-0.614939384640535	2.35624833401164	2.23721849313526	2.63815625297544	3.51495249783488	1.5636221783355	-0.614939384640535	-0.614939384640535	1.9516738418513	2.01622878990983	3.51664994401735	-0.614939384640535	-0.614939384640535	2.64162023101735	-0.614939384640535	-0.614939384640535	2.48766230624545	-0.614939384640535	-0.614939384640535	2.51269299432027	2.41432794974944	-0.614939384640535	-0.614939384640535	-0.614939384640535	-0.614939384640535	-0.614939384640535	-0.614939384640535	-0.614939384640535	-0.614939384640535	-0.614939384640535	-0.614939384640535	2.80193776264602	-0.614939384640535	-0.614939384640535	-0.614939384640535	-0.614939384640535	2.71624889410116	-0.614939384640535	2.20782573768409	-0.614939384640535	-0.614939384640535	-0.614939384640535	2.13439527589592	2.12710586722001	1.74022850643489	-0.614939384640535	2.60837632226478	-0.614939384640535	-0.614939384640535	2.48816762913338	-0.614939384640535	-0.614939384640535	-0.614939384640535	-0.614939384640535	-0.614939384640535	-0.614939384640535	1.70044951426239	-0.614939384640535	1.87493577871432	1.75974169701149	-0.614939384640535	-0.614939384640535	1.77041420078016	2.14431633110511	2.85484781183384	2.009717174082	-0.614939384640535	-0.614939384640535	2.78743324804796	1.25662122389981	2.9126521165942	1.32127162266567	1.22999909576603	-0.614939384640535	-0.614939384640535	1.85691459200116	1.6769842256032	-0.614939384640535	-0.614939384640535	1.84581513990819	-0.614939384640535	-0.614939384640535	2.34241449823277	1.83320275629077	2.31655687848998	2.16934358359636	1.76939269559108	-0.614939384640535	2.24773889062268	1.6691366667509	1.88235101326391	1.52348764936554	-0.614939384640535	-0.614939384640535	-0.614939384640535	-0.614939384640535	-0.614939384640535	-0.614939384640535	1.45401934691087	-0.614939384640535	0.954291813476584	2.61306704698665	1.69334881847757	-0.614939384640535	1.60345588374244	1.6060304576289	2.50189758946509	-0.614939384640535	-0.614939384640535	-0.614939384640535	-0.614939384640535	-0.614939384640535	1.71096058882041	2.22600233904145	-0.614939384640535	-0.614939384640535	-0.614939384640535	-0.614939384640535	-0.614939384640535	1.67374497798576	1.54293192828967	1.58143863275122	1.48018702845313	1.42192903793433	-0.614939384640535	-0.614939384640535	-0.614939384640535	1.26095095846578	-0.614939384640535	2.32176693166844	1.36863810228823	-0.614939384640535	2.23829280530783	-0.614939384640535	1.79525778397899	1.60088845535227	-0.614939384640535	-0.614939384640535	1.91819482019993	1.52584623398237	0.911039905475313	-0.614939384640535	-0.614939384640535	1.20719832970252	-0.614939384640535	2.38237606734502	1.94454375503821	-0.614939384640535	1.24419311829661	-0.614939384640535	1.90551806024844	2.90153795272332	0.998069829272301	2.1292874155833	0.949075022438881	1.06174467414727	1.20126163286037	-0.614939384640535	1.73849647976915	1.8732323683891	3.19718450182125	1.25245747223736	1.44570613417972	2.421210783683	1.28702091543291	4.91263226686361	3.72212524354876	-0.614939384640535	-0.614939384640535	-0.614939384640535	-0.614939384640535	-0.614939384640535	-0.614939384640535	1.08709591531005	-0.614939384640535	-0.614939384640535	-0.614939384640535	-0.614939384640535	-0.614939384640535	-0.614939384640535	-0.614939384640535	-0.614939384640535	-0.614939384640535	-0.614939384640535	-0.614939384640535	2.02343937693707	-0.614939384640535	-0.614939384640535	-0.614939384640535	-0.614939384640535	-0.614939384640535	2.66971243694482	-0.614939384640535	-0.614939384640535	-0.614939384640535	-0.614939384640535	2.00906827052773	-0.614939384640535	-0.614939384640535	-0.614939384640535	-0.614939384640535	-0.614939384640535	-0.614939384640535	-0.614939384640535	-0.614939384640535	-0.614939384640535	-0.614939384640535	-0.614939384640535	-0.614939384640535	-0.614939384640535	-0.614939384640535	2.4577506318915	-0.614939384640535	2.88292564609443	-0.614939384640535	-0.614939384640535	-0.614939384640535	-0.614939384640535	-0.614939384640535	3.46147919057359	-0.614939384640535	-0.614939384640535	-0.614939384640535	-0.614939384640535	3.23132155361951	-0.614939384640535	-0.614939384640535	1.39131653293629	-0.614939384640535	-0.614939384640535	-0.614939384640535	-0.614939384640535	-0.614939384640535	-0.614939384640535	-0.614939384640535	-0.614939384640535	-0.614939384640535	-0.614939384640535	-0.614939384640535	3.11405003050021	3.26198557065758	2.19226634549907	-0.614939384640535	-0.614939384640535	-0.614939384640535	2.82606404068346	-0.614939384640535	3.47982277682423	-0.614939384640535	-0.614939384640535	2.27825333959657	3.6149759193271	-0.614939384640535	-0.614939384640535	3.37145181389644	-0.614939384640535	-0.614939384640535	-0.614939384640535	4.27878048544165	3.54377611749624	-0.614939384640535	-0.614939384640535	-0.614939384640535	-0.614939384640535	-0.614939384640535	-0.614939384640535	2.34908660471078	3.22659826601228	2.76407769904547	-0.614939384640535	-0.614939384640535	2.07329666067839	-0.614939384640535	-0.614939384640535	3.25039731867482	2.48867317855988	-0.614939384640535	3.03736832064384	-0.614939384640535	-0.614939384640535	-0.614939384640535	-0.614939384640535	-0.614939384640535	-0.614939384640535	-0.614939384640535	-0.614939384640535	-0.614939384640535	-0.614939384640535	-0.614939384640535	-0.614939384640535	-0.614939384640535	-0.614939384640535	-0.614939384640535	-0.614939384640535	-0.614939384640535	-0.614939384640535	-0.614939384640535	-0.614939384640535	-0.614939384640535	-0.614939384640535	-0.614939384640535	-0.614939384640535	-0.614939384640535	-0.614939384640535	-0.614939384640535	-0.614939384640535	-0.614939384640535	-0.614939384640535	-0.614939384640535	1.67930478725396	1.83184149849503	-0.614939384640535	-0.614939384640535	-0.614939384640535	-0.614939384640535	-0.614939384640535	-0.614939384640535	-0.614939384640535	-0.614939384640535	-0.614939384640535	-0.614939384640535	-0.614939384640535	-0.614939384640535	-0.614939384640535	1.64732531900045	-0.614939384640535	-0.614939384640535	2.13952792167468	-0.614939384640535	-0.614939384640535	-0.614939384640535	-0.614939384640535	-0.614939384640535	-0.614939384640535	-0.614939384640535	3.15427776069358	3.11577182309677	-0.614939384640535	-0.614939384640535	-0.614939384640535	-0.614939384640535	-0.614939384640535	-0.614939384640535	-0.614939384640535	4.25544059348767	-0.614939384640535	-0.614939384640535	-0.614939384640535	-0.614939384640535	-0.614939384640535	-0.614939384640535	3.49843700030247	3.28945377963877	3.04384751445588	-0.614939384640535	-0.614939384640535	-0.614939384640535	-0.614939384640535	-0.614939384640535	2.62611363896209	-0.614939384640535	-0.614939384640535	-0.614939384640535	-0.614939384640535	3.40364436067344	-0.614939384640535	2.89004987404634	1.94861195664332	-0.614939384640535	-0.614939384640535	-0.614939384640535	-0.614939384640535	-0.614939384640535	-0.614939384640535	-0.614939384640535	-0.614939384640535	4.9759548610552	-0.614939384640535	3.51971109755322	3.48445066519268	-0.614939384640535	-0.614939384640535	-0.614939384640535	-0.614939384640535	2.58796191506415	-0.614939384640535	-0.614939384640535	-0.614939384640535	-0.614939384640535	2.5990519729449	3.67548589301305	2.50189758946509	2.82200861716677	-0.614939384640535	-0.614939384640535	-0.614939384640535	-0.614939384640535	-0.614939384640535	-0.614939384640535	-0.614939384640535	3.18853474998695	-0.614939384640535	-0.614939384640535	-0.614939384640535	2.02146785246902	-0.614939384640535	2.36889429769251	1.86983425608832	-0.614939384640535	-0.614939384640535	-0.614939384640535	1.70092478363643	1.49565677701048	2.09245014487642	1.57726426297782	1.02922243677929	1.40769220804355	0.807353303520701	2.71810022098188	2.14912647171828	1.71940511037347	2.27012874433137	-0.614939384640535	-0.614939384640535	-0.614939384640535	-0.614939384640535	-0.614939384640535	1.9885167101977	-0.614939384640535	0.911769773242047	2.35744649031002	-0.614939384640535	-0.614939384640535	1.67005653091494	3.19632992909214	2.45873496950667	1.23699483075878	1.36044917956373	2.10624697040096	1.86447751291083	2.5668211502959	-0.614939384640535	1.44068414670065	-0.614939384640535	-0.614939384640535	0.712809054768199	-0.614939384640535	0.962483498403722	0.737712965596146	1.40872605069288	-0.614939384640535	0.941225808418721	0.806415332790245	-0.614939384640535	-0.614939384640535	0.40307286430508	0.893393825488709	0.583695729793526	2.24287059233374	0.551458043060232	2.8351261864954	1.10495475823443	-0.614939384640535	-0.614939384640535	-0.614939384640535	1.04640563355932	1.73037296932308	0.868773229859917	2.0998566724908	-0.614939384640535	-0.614939384640535	-0.614939384640535	0.808606020270526	-0.614939384640535	-0.614939384640535	0.625646267777082	-0.614939384640535	-0.614939384640535	0.804543406965833	-0.614939384640535	-0.614939384640535	-0.614939384640535	0.216262739951395	-0.614939384640535	0.322263328424819	-0.614939384640535	0.321745476264515	0.901860652378556	0.0812493018989468	0.661852079014079	0.082517258982836	-0.614939384640535	0.582774757878454	0.546854141414995	-0.168021234433766	0.594423492816418	-0.614939384640535	-0.614939384640535	-0.614939384640535	-0.614939384640535	0.884737062099785	0.824790593451312	-0.614939384640535	-0.614939384640535	1.35735789451921	1.95741416125276	1.42807735960947	1.98238853736902	0.720408317771727	-0.614939384640535	-0.614939384640535	1.28756873740555	-0.614939384640535	-0.614939384640535	-0.614939384640535	-0.614939384640535	-0.614939384640535	-0.614939384640535	0.962189314738914	-0.614939384640535	1.3490081424092	0.548905005448427	0.49143690959963	0.324275625305496	0.198127711495014	2.31240660250743	-0.614939384640535	0.537810415807346	0.943896265180354	1.41402945913304	1.08965501448338	-0.614939384640535	0.611699570239198	0.449493678934875	0.389868886957966	-0.614939384640535	-0.614939384640535	0.145792596271223	1.04662570643543	0.574873150567353	0.505730784561134	-0.614939384640535	1.08466114605246	0.170122316791115	0.266752941353674	1.6814757915747	1.79735693873017	0.974849727097973	1.50291759220151	-0.614939384640535	0.933274452317209	1.62527850792713	1.47633019682849	1.21920509605007	1.14588429361174	-0.614939384640535	-0.614939384640535	0.240848246134523	-0.614939384640535	0.618112579704894	-0.614939384640535	-0.614939384640535	-0.614939384640535	0.878561830499471	-0.614939384640535	-0.614939384640535	-0.614939384640535	-0.614939384640535	1.77015872366768	0.938375747920719	-0.614939384640535	-0.614939384640535	0.883509238121214	-0.614939384640535	1.38491938954234	0.671731723422507	0.753057812588126	0.333277077523825	-0.614939384640535	0.195335831186055	-0.614939384640535	-0.614939384640535	0.344834960071152	-0.614939384640535	0.0879949333964219	0.171608599682562	-0.614939384640535	-0.614939384640535	1.05225959298421	0.85940540201834	1.80086557596467	0.540814011548991	0.50629555969539	0.67908983322954	0.874629514440811	-0.614939384640535	0.577012293077502	-0.614939384640535	-0.614939384640535	1.31486396048095	0.729693302378379	-0.614939384640535	1.17625160183548	-0.614939384640535	-0.614939384640535	0.166676627841357	1.0569313423631	0.605244401333125	0.499836584353644	0.464228127260063	-0.614939384640535	0.401536780789569	-0.614939384640535	0.282685372679985	0.431983437779364	0.19991909226455	-0.614939384640535	0.267724438171581	0.204359633844101	-0.614939384640535	0.236045357784965	0.741090834903556	-0.614939384640535	-0.614939384640535	-0.614939384640535	-0.614939384640535	-0.614939384640535	0.719180713577781	-0.614939384640535	0.692120395540504	0.861042518543546	-0.614939384640535	-0.614939384640535	-0.614939384640535	-0.614939384640535	-0.614939384640535	1.10876822496325	-0.614939384640535	1.3684735517882	-0.614939384640535	-0.614939384640535	1.14772465262298	-0.614939384640535	-0.614939384640535	1.69005322892374	-0.614939384640535	0.74990166292879	0.90976447571172	-0.614939384640535	1.11176072717438	0.481728904082031	-0.614939384640535	0.585650987107314	0.474941423808594	0.838668402431687	0.641430877890553	0.37592499387238	-0.614939384640535	0.555567616600128	1.38441637173098	1.06219399841387	-0.614939384640535	0.774408903787943	0.434928213309601	-0.614939384640535	0.565031953696387	-0.614939384640535	-0.614939384640535	-0.614939384640535	-0.614939384640535	1.0751137528653	0.385175708235208	-0.614939384640535	-0.614939384640535	0.105344804700797	0.302744977491946	0.714564884588269	0.473966322956983	1.51307910074783	1.06467009327938	-0.614939384640535	-0.614939384640535	-0.614939384640535	-0.614939384640535	0.407865660338354	1.73307318331873	0.911587234556154	0.542926379522524	-0.614939384640535	-0.614939384640535	-0.614939384640535	1.31599723592676	0.489699890317757	-0.614939384640535	1.23069595832532	0.44713483051637	0.599418068237142	0.574019768193814	1.02976015469709	-0.614939384640535	0.593540127331435	0.499743551331971	-0.614939384640535	-0.614939384640535	-0.614939384640535	1.6709772926069	-0.614939384640535	0.957791029300968	-0.614939384640535	-0.614939384640535	1.32511898801711	-0.614939384640535	0.286552713778349	-0.614939384640535	-0.614939384640535	0.276977461256323	1.26210942781508	1.33840724583765	-0.614939384640535	-0.614939384640535	-0.614939384640535	1.24499687311765	0.211538980282893	0.666021694042022	-0.614939384640535	0.903963562480131	0.879490379217357	-0.614939384640535	0.615011717664985	0.733794924616958	-0.614939384640535	-0.614939384640535	1.49527625682093	0.739399633898272	0.708374214718606	-0.614939384640535	-0.614939384640535	0.594202523035876	-0.614939384640535	-0.614939384640535	0.976548094609509	0.800970436820317	0.805634713928421	0.815222236354716	0.692250816259976	0.161016851018054	0.530767096765054	0.34141128504901	-0.614939384640535	0.647392957657123	1.53633760830232	-0.614939384640535	-0.614939384640535	0.451863527037769	-0.614939384640535	-0.614939384640535	-0.614939384640535	1.20368496527344	0.269157132793339	-0.614939384640535	0.384953362452589	0.825272661960498	-0.614939384640535	0.708106457618235	0.200890788430192	0.0812844594086081	-0.614939384640535	0.569930924413108	-0.614939384640535	-0.614939384640535	0.19270649435695	-0.614939384640535	0.00533598159736798	0.0279901411855058	-0.614939384640535	0.699533144699759	1.4822841955152	0.190378715446202	0.17075215673792	-0.614939384640535	0.172693164268688	-0.0370044194274064	0.461584216778911	-0.614939384640535	-0.614939384640535	-0.614939384640535	0.81998910513297	0.835151356728412	-0.614939384640535	1.58248519630904	0.381262701271685	0.349073261228868	-0.614939384640535	1.26714844311069	-0.614939384640535	1.05115155640064	-0.614939384640535	0.394457032788698	0.899644497094866	1.65255019951492	0.770701976478239	-0.614939384640535	1.73701436288879	-0.614939384640535	0.37057458542294	0.0976293247961281	0.509602059764813	0.770701976478239	1.24461853675518	-0.614939384640535	0.316855303997848	1.40245582934963	0.18515620919644	0.41518327046011	0.776146144221588	-0.614939384640535	0.42925863349565	0.681263610558532	0.923243324419163	-0.614939384640535	0.698763647958617	1.0826958419826	1.23237087862128	0.542624113681883	1.44223550325972	1.13997437862393	0.581639155017541	-0.614939384640535	0.46579486765107	1.13588044528114	1.06953337705832	0.585650987107314	0.389120875576954	1.530450084454	1.38132091762208	-0.614939384640535	0.297321905511239	-0.614939384640535	0.194329829328122	0.654517331677792	-0.0499907665808561	0.0390309333379432	0.47188927449576	-0.614939384640535	-0.614939384640535	-0.614939384640535	-0.614939384640535	0.318137053820744	-0.614939384640535	0.372519780056962	0.147651491411448	-0.614939384640535	0.384768152957507	0.21951083925217	0.378257462330173	0.23329558563004	0.570407304308781	0.622215030935705	0.275169065207174	0.460073341134048	0.274180576844292	-0.614939384640535	0.724380492125029	0.186232629350844	0.810568186200645	-0.614939384640535	0.53452542918959	0.233032148839187	0.363545318493529	0.153915597194058	-0.0850054014412292	0.498953429530102	-0.614939384640535	1.77194847702247	-0.614939384640535	-0.614939384640535	-0.614939384640535	-0.614939384640535	-0.614939384640535	1.2883163514654	2.07053970256785	1.23027776882971	-0.614939384640535	-0.614939384640535	-0.614939384640535	-0.614939384640535	-0.614939384640535	-0.614939384640535	-0.614939384640535	1.22888536178797	-0.614939384640535	0.668211440561432	0.705435264190068	-0.614939384640535	-0.614939384640535	-0.614939384640535	-0.614939384640535	-0.614939384640535	-0.614939384640535	-0.614939384640535	0.90468603128392	1.02879254368064	1.3308183020107	-0.614939384640535	-0.614939384640535	-0.614939384640535	-0.614939384640535	-0.614939384640535	-0.614939384640535	0.582828891180701	-0.614939384640535	-0.614939384640535	-0.614939384640535	-0.614939384640535	1.38777539417347	1.34670623414848	2.04113123491759	0.601204486186433	-0.614939384640535	-0.614939384640535	-0.614939384640535	0.966614815666852	0.659006095682639	1.12494560419601	0.704902412810782	1.02493471517965	1.81846553985852	-0.614939384640535	-0.614939384640535	-0.614939384640535	-0.614939384640535	0.720408317771727	-0.614939384640535	-0.614939384640535	0.977248587872154	-0.614939384640535	0.712539368733609	-0.614939384640535	-0.614939384640535	0.735191419544327	0.753057812588126	1.70457641636775	1.13761463600015	0.713213804378772	-0.614939384640535	0.666084147438414	-0.614939384640535	-0.614939384640535	1.03169918035381	-0.614939384640535	-0.614939384640535	-0.614939384640535	0.467191536484953	0.931863953127073	1.05248139741443	0.539059909439825	0.855526056722271	0.941511447320179	0.475651740094314	0.793882596039014	-0.614939384640535	0.204948915893362	-0.614939384640535	0.313317484294267	-0.0708807321410149	0.0817066323019162	0.247885256570429	-0.614939384640535	0.826559893479152	0.434436214688162	0.407943349490812	0.982103982189267	0.657896132822356	-0.614939384640535	0.773665805776584	-0.614939384640535	1.33381410279127	1.07648668001107	-0.614939384640535	1.98375890779266	1.17066988057523	-0.614939384640535	-0.614939384640535	0.896065759237312	1.71722652853571	1.0751137528653	2.53512418393563	1.88006353096909	0.699071330770461	-0.614939384640535	0.821425898198054	1.30386884785906	-0.614939384640535	2.31915880915322	0.790824817789807	2.40517178931299	1.79926319884986	2.09639378649142	1.59280502143806	0.921328221371447	1.24518610720994	1.96743447356935	-0.614939384640535	1.53912934294498	1.13131576639022	1.86955160252716	1.59854122743709	1.49756181165286	0.762913454936986	1.55728411462459	-0.614939384640535	0.565451685115157	-0.614939384640535	0.997657794767435	1.96370408318062	0.983785854013361	-0.614939384640535	0.926716186473193	1.11068208382308	-0.614939384640535	0.653476843430869	2.38107405884247	-0.614939384640535	0.695913948910315	-0.614939384640535	1.28542930832501	-0.614939384640535	-0.614939384640535	-0.614939384640535	-0.614939384640535	2.03235807940038	1.85886982848399	1.40288385129112	1.28057396543759	1.13575672235279	0.992322469799338	-0.614939384640535	-0.614939384640535	-0.614939384640535	1.07010091712171	-0.614939384640535	1.36732258462652	1.10900719678185	-0.614939384640535	0.844020235843065	1.35654626052616	-0.614939384640535	-0.614939384640535	-0.614939384640535	-0.614939384640535	-0.614939384640535	-0.614939384640535	1.03094451123099	-0.614939384640535	-0.614939384640535	-0.614939384640535	-0.614939384640535	1.4236812828878	-0.614939384640535	1.57062453188844	1.07557111843026	-0.614939384640535	-0.614939384640535	0.938944841318375	1.22513778939087	1.37890252665579	-0.614939384640535	-0.614939384640535	1.06152011272116	-0.614939384640535	-0.614939384640535	0.228892102400601	0.437065795911221	-0.614939384640535	-0.614939384640535	-0.614939384640535	-0.614939384640535	-0.614939384640535	-0.614939384640535	1.45948358502299	1.12226623466114	1.57747253126232	1.42262951324208	-0.614939384640535	-0.614939384640535	-0.614939384640535	0.753633348723817	0.867916245790504	0.873592388051768	1.68958336287973	-0.614939384640535	-0.614939384640535	1.99745746004434	-0.614939384640535	-0.614939384640535	2.92816631327745	1.61901171493021	-0.614939384640535	-0.614939384640535	1.25719720112195	-0.614939384640535	-0.614939384640535	2.90623676689295	1.10614443204676	-0.614939384640535	1.13377982900799	0.923924137599341	0.890732207800064	-0.614939384640535	0.767016337726381	0.73435314959702	-0.614939384640535	-0.614939384640535	-0.614939384640535	-0.614939384640535	0.522841762267838	-0.614939384640535	-0.614939384640535	-0.614939384640535	-0.614939384640535	-0.614939384640535	-0.614939384640535	1.14396490730494	0.937617669295261	-0.614939384640535	0.99848209697766	0.866376392624007	-0.614939384640535	-0.614939384640535	0.598526946292562	-0.614939384640535	-0.614939384640535	0.459642478498483	-0.614939384640535	0.649333019361128	-0.614939384640535	-0.614939384640535	-0.614939384640535	1.20462935672802	0.553817313904548	0.505354600308695	-0.614939384640535	1.2365733809513	-0.614939384640535	1.04629562146338	-0.614939384640535	0.562363570856131	1.94876483185594	-0.614939384640535	-0.614939384640535	-0.614939384640535	-0.614939384640535	1.08161901143327	0.204703275823847	-0.614939384640535	0.0770565380620111	0.20954557723298	0.0709653823158699	0.225723727204866	-0.614939384640535	0.925737704787945	0.677687421527185	-0.614939384640535	0.516373011998604	0.595086916530841	0.283931065229017	1.12105140280113	0.400464396145294	1.00013350412323	0.933274452317209	1.33539512419437	-0.614939384640535	-0.614939384640535	0.139276091308814	0.380014331190961	-0.614939384640535	0.252882603807797	0.144782560351194	-0.614939384640535	0.300333358159063	1.39283863039083	0.11738005120675	0.740479599331977	-0.117103674435711	-0.614939384640535	1.01696179118831	-0.614939384640535	0.678643258434401	0.149519716415368	-0.614939384640535	0.652804555367472	-0.614939384640535	1.01253440635504	0.428326668533071	0.723968400539654	-0.614939384640535	0.345993218899146	0.079041658415201	-0.614939384640535	-0.614939384640535	-0.614939384640535	0.0194675394768397	-0.614939384640535	0.00406030709042299	0.871264607013753	0.913597795951591	1.10709750120449	-0.614939384640535	-0.614939384640535	-0.614939384640535	-0.614939384640535	0.74406140226742	0.547785405148105	0.387255914321698	0.490156444710507	-0.614939384640535	0.460073341134048	-0.614939384640535	0.426306644877132	-0.614939384640535	-0.614939384640535	-0.614939384640535	1.04574580424787	-0.614939384640535	0.971762983983141	-0.614939384640535	0.892505476553806	0.738836908457905	0.762767409361186	-0.614939384640535	0.677942163640344	0.362236716316745	-0.614939384640535	0.849831925235214	-0.614939384640535	0.683573789895544	0.778137317613759	-0.614939384640535	0.488514701942335	-0.614939384640535	1.02804083152661	-0.614939384640535	0.581315116012431	-0.614939384640535	0.521483648127952	-0.614939384640535	1.20625090784275	0.463186277051932	0.958863667249149	-0.614939384640535	0.887904447014021	-0.614939384640535	0.650792244349566	1.10614443204676	0.626697121129598	1.6106252275543	0.670597954889438	-0.614939384640535	-0.614939384640535	0.413569531831063	-0.614939384640535	0.94485244541324	1.96318705161589	-0.614939384640535	-0.614939384640535	0.62728174752285	1.77948446049838	-0.614939384640535	-0.614939384640535	0.46579486765107	0.54363231506913	0.821825561795762	0.361954253720984	-0.614939384640535	-0.614939384640535	1.98963005062275	1.83702429607215	1.35185399691629	1.15745818810235	0.550946489191708	-0.614939384640535	-0.614939384640535	-0.614939384640535	0.59486568951129	-0.614939384640535	0.97985639470202	-0.614939384640535	0.632746971232287	-0.614939384640535	-0.614939384640535	0.0921430345931832	0.434272322309153	-0.614939384640535	-0.614939384640535	0.814747438089535	-0.614939384640535	0.482808735837809	0.162379852594961	0.0819883712458508	-0.614939384640535	-0.614939384640535	-0.614939384640535	-0.614939384640535	1.43320468771191	0.733237196132725	-0.614939384640535	-0.614939384640535	0.368279469886559	-0.614939384640535	-0.614939384640535	0.854853656976459	-0.614939384640535	-0.614939384640535	0.430761539941686	-0.614939384640535	-0.614939384640535	-0.614939384640535	0.323625519041211	-0.614939384640535	0.6122692771702	-0.614939384640535	0.379135088490937	0.218594673818703	-0.614939384640535	0.720203548610944	-0.614939384640535	0.207710463412086	0.129914554056633	-0.614939384640535	-0.614939384640535	-0.614939384640535	0.181111254588337	-0.614939384640535	0.122365440938252	0.133239262751001	-0.614939384640535	-0.614939384640535	0.511358088793995	-0.0900260721327216	1.59790210804683	0.539210040820622	0.427598516834165	1.3866822725757	-0.614939384640535	1.03008297311683	1.06545965381263	-0.614939384640535	0.301444780948559	0.908854884062787	0.531358793491191	-0.614939384640535	-0.614939384640535	-0.614939384640535	-0.614939384640535	0.591062983985482	-0.614939384640535	-0.614939384640535	0.764522163589593	-0.614939384640535	1.39606079572573	1.00178865978773	-0.614939384640535	-0.614939384640535	0.200258915190365	-0.614939384640535	0.668211440561432	1.22617704061481	0.144740535129889	-0.614939384640535	-0.614939384640535	-0.614939384640535	-0.614939384640535	1.05270326762378	0.127661341132226	-0.614939384640535	-0.614939384640535	-0.614939384640535	-0.614939384640535	-0.614939384640535	0.328852652309917	0.305107449556638	-0.614939384640535	0.425339934808874	0.195671736469432	-0.614939384640535	0.156133024101962	-0.614939384640535	0.219612763370261	-0.614939384640535	-0.614939384640535	0.308549212187291	1.16662728367217	0.171563475986044	1.11753916057962	1.45111887887716	-0.614939384640535	0.248978479521065	-0.614939384640535	0.658574198015329	-0.614939384640535	-0.614939384640535	0.398631502553143	0.346675904922981	0.839735350619046	0.194138500840612	-0.614939384640535	0.219358001106066	0.558307109935222	-0.614939384640535	0.588159233970451	0.24025823136288	1.7268495844934	0.295549256596273	0.155051473298652	0.973752914466143	-0.614939384640535	-0.614939384640535	0.094254140799206	0.675462998199189	-0.614939384640535	-0.614939384640535	0.170257195274977	0.103615537357186	-0.614939384640535	0.24646832445243	0.787174381495849	0.638084882043278	-0.614939384640535	1.00391482843433	-0.614939384640535	-0.614939384640535	1.00220303604036	1.19510183595869	-0.614939384640535	-0.614939384640535	0.866205513115762	0.919110787005714	-0.614939384640535	1.98154614366368	0.879490379217357	-0.614939384640535	1.57809761986539	1.02152237674792	0.639815256140443	-0.614939384640535	-0.614939384640535	1.1078130805592	1.07901019984204	1.64180188915878	1.37226624803113	-0.614939384640535	1.12592222590645	0.937996606886109	1.96236034651026	1.486003822902	2.36056779844548	-0.614939384640535	0.677560090721973	-0.614939384640535	0.975548569909492	1.4250856189242	-0.614939384640535	0.609426351168948	1.37807017657317	-0.614939384640535	0.391668862331854	0.558566252726253	-0.614939384640535	-0.614939384640535	-0.614939384640535	-0.614939384640535	0.800196280190369	0.56639723691903	-0.614939384640535	0.578514546810633	-0.614939384640535	-0.614939384640535	-0.614939384640535	0.37577959319477	-0.614939384640535	0.672678164554668	0.00478068461804443	-0.614939384640535	-0.614939384640535	-0.614939384640535	0.533038773747079	0.468153944707344	-0.614939384640535	0.0597971158836778	0.0572344898640464	1.7587313739955	-0.614939384640535	0.739258905350769	-0.614939384640535	-0.614939384640535	0.879490379217357	0.478056249374132	0.575407173608644	-0.614939384640535	-0.614939384640535	0.628218369353874	-0.614939384640535	-0.614939384640535	-0.614939384640535	-0.614939384640535	-0.614939384640535	0.755796265552247	0.513310715821131	-0.614939384640535	-0.614939384640535	1.02922243677929	-0.614939384640535	-0.614939384640535	-0.614939384640535	1.74072394418053	1.8397630484012	0.67781477916364	0.749758574277414	0.607727301505794	0.672110121380718	0.379647783314167	-0.614939384640535	0.600757358867461	-0.614939384640535	-0.614939384640535	0.373169955405841	-0.614939384640535	1.40476966633092	0.675019095350873	-0.614939384640535	0.417594010259431	0.958375904711457	-0.614939384640535	0.250074563102446	0.414592265223324	0.686667772286517	-0.614939384640535	-0.614939384640535	1.00970226996175	0.856199127049873	1.19031407225918	1.94312372966824	0.905590176706956	0.764961605931529	0.643652092906389	1.23348941844306	1.29311710633757	0.701052985953003	1.52427315936553	0.993345457912835	-0.614939384640535	-0.614939384640535	-0.614939384640535	0.889228512494035	-0.614939384640535	-0.614939384640535	0.378257462330173	0.329641935610142	-0.614939384640535	1.05486995598578	-0.614939384640535	-0.614939384640535	0.453052601096796	-0.614939384640535	0.898479373501423	-0.614939384640535	0.930018904158727	0.135568295485059	-0.614939384640535	-0.614939384640535	-0.614939384640535	1.05104084299082	3.07053089522807	-0.614939384640535	1.05927818321618	1.25317384946027	-0.614939384640535	0.964447819934912	-0.614939384640535	1.24603820491849	0.990688680170613	-0.614939384640535	1.18161062165012	1.17690320313185	1.65612524406323	-0.614939384640535	-0.614939384640535	1.00386289694662	0.613867452528891	0.559604035456783	-0.614939384640535	1.41339364830671	-0.614939384640535	0.924667597849939	1.51586459312995	-0.614939384640535	-0.614939384640535	-0.614939384640535	-0.614939384640535	1.37160543953143	0.638740632028624	1.24164526515646	2.00410688841155	-0.614939384640535	1.1805621100143	0.92541184720846	0.844020235843065	0.755796265552247	0.856199127049873	-0.614939384640535	1.01939765918907	1.70068711929194	-0.614939384640535	0.906495501585502	1.55667308380953	1.58626272063647	-0.614939384640535	-0.614939384640535	-0.614939384640535	2.05635380379208	1.87228728541264	0.410904693125806	-0.614939384640535	0.933462732493985	1.86391531899136	1.04508655825303	0.607840415644731	0.809076405932621	-0.614939384640535	0.867060340940922	-0.614939384640535	1.48638040827468	-0.614939384640535	0.992526952211299	0.822705672075933	-0.614939384640535	1.52289896547907	0.794189165831204	0.681648029596839	0.872212002466465	0.722185813776675	-0.614939384640535	-0.614939384640535	1.88278049991724	0.86603467660091	1.26341466432235	-0.614939384640535	-0.614939384640535	0.755363092878955	-0.614939384640535	-0.614939384640535	-0.614939384640535	-0.614939384640535	-0.614939384640535	0.707303883176347	-0.614939384640535	1.79473369908302	1.53256253858589	1.12275270266146	2.30642510137408	1.29131356677731	-0.614939384640535	1.55463926765632	-0.614939384640535	-0.614939384640535	1.67590324245527	-0.614939384640535	-0.614939384640535	1.31229402411092	0.598526946292562	1.52289896547907	1.61901171493021	2.22308396231369	1.76735290589922	0.79510974222579	1.34895453864973	0.865010559394738	2.42021132452539	-0.614939384640535	1.61141725296335	-0.614939384640535	0.641970404151794	1.56403260038875	1.11645239766768	1.37790380343727	-0.614939384640535	-0.614939384640535	-0.614939384640535	0.620882892308017	-0.614939384640535	-0.614939384640535	0.442449814739892	-0.614939384640535	-0.614939384640535	0.69421047750905	-0.614939384640535	-0.614939384640535	2.06939311582473	0.701979952610353	0.429623789486376	-0.614939384640535	0.47149248986878	0.848998599605176	-0.614939384640535	0.549720691956164	0.349073261228868	0.530372990049273	0.481818804846507	0.395440487035526	-0.614939384640535	0.429786166760414	-0.614939384640535	-0.614939384640535	0.49705267915799	-0.614939384640535	-0.614939384640535	-0.614939384640535	1.50815119189734	-0.614939384640535	0.532346388504827	-0.614939384640535	1.04393427882571	-0.046217988661065	0.476474255703384	-0.614939384640535	-0.614939384640535	-0.614939384640535	0.184502449791422	0.803920618173327	-0.614939384640535	0.016946722012657	-0.103194383342744	0.408954430553054	-0.0299609322417384	0.948497735034429	0.154533432604872	-0.614939384640535	-0.614939384640535	0.213492118098297	1.33286691008215	-0.614939384640535	0.172874223450701	0.416406929587776	-0.614939384640535	-0.614939384640535	-0.614939384640535	-0.614939384640535	-0.614939384640535	-0.614939384640535	-0.614939384640535	1.23195182382785	1.38090346727238	-0.614939384640535	-0.614939384640535	-0.614939384640535	-0.614939384640535	1.34911536008848	-0.614939384640535	0.32832722305789	-0.614939384640535	0.11481633968719	0.389083505471123	-0.614939384640535	0.370215238959321	0.916808414338115	-0.614939384640535	-0.614939384640535	0.471051974414623	0.327343676852702	0.9501346026418	1.08261887481393	0.934970787707626	0.3333434397426	-0.614939384640535	0.104930511050286	0.81261506986416	-0.614939384640535	0.130197189829213	-0.614939384640535	0.4326363384468	-0.614939384640535	0.399699850889674	0.162688306893307	-0.614939384640535	-0.614939384640535	-0.614939384640535	-0.614939384640535	-0.614939384640535	0.349004593023344	0.775972209034121	-0.614939384640535	0.395061999047104	1.10996382807081	1.7545749104133	0.44713483051637	1.15276593779269	0.732262363856129	0.550537587312318	-0.614939384640535	-0.614939384640535	-0.614939384640535	-0.614939384640535	-0.614939384640535	0.352243023941068	-0.614939384640535	-0.614939384640535	-0.614939384640535	0.506860934223747	1.1727421984171	-0.614939384640535	0.384508979708579	0.540713625516911	-0.614939384640535	0.583912647248417	-0.614939384640535	-0.614939384640535	-0.614939384640535	0.63115502640106	0.689128391009538	0.89722681724162	0.715783381976735	-0.614939384640535	1.54393526292235	-0.614939384640535	1.36159090759613	-0.614939384640535	-0.614939384640535	-0.614939384640535	1.91513386390944	1.33192078001936	1.32830375637825	-0.614939384640535	-0.614939384640535	-0.614939384640535	1.28294853175662	0.750617591314643	-0.614939384640535	0.368923846245089	0.478145519051821	-0.614939384640535	0.915430625431131	0.281561388718556	0.184595776822843	-0.614939384640535	0.336473374096609	-0.614939384640535	0.451270029402923	1.4430480759438	-0.614939384640535	1.41275830250082	-0.614939384640535	-0.614939384640535	0.484794239293202	1.1750800697295	-0.614939384640535	-0.614939384640535	-0.614939384640535	0.429704971526278	0.326558370089641	-0.614939384640535	0.975415404689903	0.980057386218529	0.45629413155677	1.03029826365421	-0.614939384640535	0.345515937357223	1.13786269338842	-0.614939384640535	0.148711833739519	0.122049352708289	0.582666506827641	-0.614939384640535	-0.614939384640535	0.533955064723518	0.978952624983167	0.343272511280741	1.10471704477891	0.779634744205898	-0.614939384640535	0.250513800102633	0.194473386717142	1.34462384827314	0.55773742151264	1.06165484152342	-0.614939384640535	0.875754850066946	-0.614939384640535	0.955747733281211	0.278030986244815	-0.614939384640535	1.02675395777871	1.16256263872121	1.42455872786895	1.14772465262298	0.833521816426438	-0.614939384640535	0.285478312427461	0.932051856507947	0.111963608185549	0.145876890111679	-0.614939384640535	-0.614939384640535	0.335872366181073	-0.614939384640535	0.494191293358075	-0.614939384640535	-0.614939384640535	0.469908386236122	-0.614939384640535	0.484342326335048	0.211439074686137	0.553509011061246	-0.614939384640535	0.206820739290782	0.306731148011609	0.637846608639837	-0.614939384640535	-0.614939384640535	-0.614939384640535	0.259171851114917	0.172466960328699	-0.614939384640535	-0.614939384640535	-0.614939384640535	0.392571373054667	1.46259507007619	0.777763503642553	-0.614939384640535	0.200696258684253	0.779559790266399	-0.614939384640535	0.496266562055384	0.0111432739039467	0.0342696796097005	-0.614939384640535	-0.614939384640535	-0.614939384640535	-0.614939384640535	1.23699483075878	0.0891441907197261	0.170392121309938	0.125023607527906	0.64053276335914	-0.614939384640535	0.412431290700248	0.101521757141521	0.519887393016558	-0.017895115499757	-0.614939384640535	-0.153151417370767	-0.614939384640535	-0.614939384640535	-0.00925779558256858	0.353142755895561	0.855273828291759	1.26274728404099	-0.139334891632693	0.142123373858458	0.94351415413491	-0.614939384640535	-0.614939384640535	-0.614939384640535	1.52015684511583	0.977148475710066	-0.614939384640535	-0.614939384640535	-0.614939384640535	-0.614939384640535	-0.614939384640535	1.27599257509663	0.637548902592482	0.887904447014021	1.37740487760083	0.441285312033917	1.22610771561166	0.810646794820312	-0.614939384640535	-0.614939384640535	-0.614939384640535	-0.614939384640535	-0.614939384640535	-0.614939384640535	1.03743817257853	-0.614939384640535	-0.614939384640535	-0.614939384640535	-0.614939384640535	-0.614939384640535	0.719453305003156	0.478324104340085	2.21727083977761	1.03765560978269	0.842039189022071	-0.614939384640535	0.705968577152375	-0.614939384640535	-0.614939384640535	-0.614939384640535	0.76043521303306	-0.614939384640535	0.888433767252518	0.535319974401642	1.59634167595691	-0.614939384640535	-0.614939384640535	1.05459182476699	0.787022724847387	-0.614939384640535	1.44408878897359	-0.614939384640535	0.666334026086479	1.8728542276645	-0.614939384640535	0.569349232384237	-0.614939384640535	1.64076057155172	1.72857703638236	1.29281624421464	-0.614939384640535	0.460936153848261	1.27128993703877	0.7382746859301	-0.614939384640535	1.69405650639005	0.689647685724424	-0.614939384640535	1.22902449475806	1.6357191710438	-0.614939384640535	0.600533926050415	0.770997744637926	1.33413007018454	0.698543969040158	0.882458564768106	-0.614939384640535	-0.614939384640535	-0.614939384640535	-0.614939384640535	-0.614939384640535	1.36995564783957	-0.614939384640535	1.05214871542626	-0.614939384640535	1.42895923806151	0.681648029596839	-0.614939384640535	-0.614939384640535	-0.614939384640535	-0.614939384640535	-0.614939384640535	1.21577581675494	1.34398414248341	0.946193268470492	-0.614939384640535	-0.614939384640535	0.451524300816324	-0.614939384640535	0.769003950483253	0.398631502553143	-0.614939384640535	0.614439302108289	-0.614939384640535	-0.614939384640535	0.966614815666852	-0.614939384640535	0.505448621454793	-0.614939384640535	-0.614939384640535	-0.614939384640535	-0.614939384640535	-0.614939384640535	1.5853518976431	1.39946559115731	-0.614939384640535	0.805166788394102	-0.614939384640535	-0.614939384640535	-0.614939384640535	-0.614939384640535	1.44104190864309	0.832627264613083	0.421012850513584	0.494191293358075	-0.614939384640535	0.795416890394986	-0.614939384640535	1.40031889036725	0.571467379363223	1.23821358248997	-0.614939384640535	0.443783970315372	-0.614939384640535	-0.614939384640535	-0.614939384640535	-0.614939384640535	1.01211413977149	-0.614939384640535	0.173327245284839	-0.614939384640535	1.46571754865697	-0.614939384640535	1.05615069132389	1.00116753625157	-0.614939384640535	-0.614939384640535	0.734772144582867	0.648119736377016	-0.614939384640535	0.592658129588602	-0.614939384640535	-0.614939384640535	0.465882048678098	0.702510276639125	-0.614939384640535	-0.614939384640535	0.654946297590215	0.429299193202113	-0.614939384640535	0.415222696004166	0.347701825159522	1.18489617820185	0.390993084455673	0.241923152803324	0.270134111828817	-0.614939384640535	1.2182434253774	1.27540327608244	0.796493050546138	1.16307491112674	1.28756873740555	-0.614939384640535	-0.614939384640535	0.410201705798682	0.928770771110297	0.476897134865689	-0.614939384640535	0.364715529357867	0.828818572465567	1.12592222590645	0.851668882753834	-0.614939384640535	1.05559358084789	0.957985934517633	-0.614939384640535	0.651645119294118	1.02386666278347	-0.614939384640535	-0.614939384640535	0.729485461638583	0.494651759646312	0.579482401346235	1.04816803660836	-0.614939384640535	1.22067270862918	-0.614939384640535	-0.614939384640535	1.36295210433928	1.73495964897828	-0.614939384640535	0.499092777177111	0.733376581745924	-0.614939384640535	-0.614939384640535	-0.614939384640535	-0.614939384640535	1.20032120430812	1.03972444298045	1.08907264490582	0.600198940226437	-0.614939384640535	-0.614939384640535	-0.614939384640535	-0.108095772435183	1.13322473278175	-0.614939384640535	0.0192058172104719	1.02343987430958	1.53183582575782	-0.0170452305284178	-0.614939384640535	0.536812874857841	-0.614939384640535	0.439295253858848	-0.614939384640535	-0.614939384640535	-0.614939384640535	1.3968257053649	0.311638053234817	-0.614939384640535	-0.614939384640535	-0.614939384640535	1.1788176660078	0.104667123069473	0.294939649849281	-0.614939384640535	0.554588823822734	1.39526827129501	0.2560990062137	0.113965842151394	0.54026211607404	1.17296455520498	1.02072488929505	-0.614939384640535	0.65746503787631	0.181944693339435	-0.614939384640535	-0.614939384640535	0.0672347011402579	1.01074993414273	-0.614939384640535	0.389756611215	0.11816057378521	-0.614939384640535	-0.614939384640535	0.977549007813404	-0.614939384640535	1.77888286430005	-0.614939384640535	1.78916089167064	-0.614939384640535	-0.614939384640535	-0.614939384640535	-0.614939384640535	-0.614939384640535	-0.614939384640535	1.04158039635829	1.47552362590288	-0.614939384640535	2.19820410831151	2.42526538487193	2.0321922173769	0.783695229767507	1.06602413309441	1.02557628919189	0.825755081137734	-0.614939384640535	-0.614939384640535	-0.614939384640535	0.817124855277099	-0.614939384640535	0.708642088096348	1.66158183797756	-0.614939384640535	2.09962073960712	1.45057610318993	0.605695040911862	0.804076259861411	1.59641254749858	1.60925877546544	2.10387566042192	1.04070642970019	0.937807112671309	-0.614939384640535	0.882983700122588	1.52309515074783	0.69499610540455	0.938944841318375	1.50138409663481	1.38575840703544	0.626755557418238	0.51608517812748	-0.614939384640535	0.743352854208968	0.726582925470224	0.831896251145669	-0.614939384640535	0.733934434287886	1.10305511155305	0.67425887815759	-0.614939384640535	-0.614939384640535	-0.614939384640535	2.04001659414352	1.20274168622499	1.40580002635962	1.09433006691527	0.828172451458906	1.33318252281441	0.726858777093684	1.12738947240633	-0.614939384640535	0.625879627157243	-0.614939384640535	-0.614939384640535	1.36044917956373	-0.614939384640535	1.14521614565501	2.21569087981895	0.584889806390642	-0.614939384640535	2.0660751230501	1.2661769977052	1.04081561940645	-0.614939384640535	0.116562329319763	-0.614939384640535	0.45467079326162	0.46579486765107	0.860421077005863	1.1292274471965	0.446882745834427	0.929519384985133	1.03116005251109	-0.614939384640535	0.367350252737058	1.1318079536388	0.433453662894552	0.49143690959963	0.38280931727219	0.734213546766866	0.401153515145047	0.266638792757211	-0.614939384640535	1.40199380333575	1.24143330368888	1.49512409410385	1.82429156163767	0.609142827955488	1.24225790866388	0.429502041158383	-0.614939384640535	-0.0917439210097106	0.0511065286642613	-0.614939384640535	0.776195848620371	-0.614939384640535	1.14408994091769	0.644976788461716	1.387382831772	0.432473033453839	1.75696584346632	-0.614939384640535	1.73775513589885	-0.614939384640535	-0.614939384640535	-0.614939384640535	-0.614939384640535	-0.614939384640535	0.509412563981758	-0.614939384640535	-0.614939384640535	-0.614939384640535	0.204163399973121	0.529487294519919	-0.614939384640535	0.296037550861099	0.174098610492272	-0.614939384640535	-0.614939384640535	-0.614939384640535	0.316343625242186	-0.614939384640535	0.297138196884535	-0.614939384640535	0.216869775234344	0.996628727344157	0.0827996675044435	0.843028980322182	-0.614939384640535	-0.614939384640535	-0.614939384640535	1.83320275629077	0.724380492125029	1.26924094597179	-0.614939384640535	-0.614939384640535	-0.614939384640535	0.754497632136368	0.72796340388236	0.525177935308181	-0.614939384640535	0.596970817785937	-0.614939384640535	0.385991858231372	-0.614939384640535	0.431820345565654	0.250239223083798	-0.614939384640535	0.34633443602372	-0.614939384640535	-0.614939384640535	-0.614939384640535	-0.614939384640535	-0.614939384640535	0.756229733522919	2.19381215518474	0.82222546688045	0.504321462530243	-0.614939384640535	-0.614939384640535	-0.614939384640535	1.26355981883359	0.768635408603421	1.42913572065256	-0.614939384640535	1.19737275328794	0.459125920929635	-0.614939384640535	0.474941423808594	-0.614939384640535	-0.614939384640535	-0.614939384640535	0.666959178521756	-0.614939384640535	-0.614939384640535	-0.614939384640535	-0.614939384640535	-0.614939384640535	0.485699237131147	0.319744389834447	0.554331534262883	2.21442858154137	1.59428876523834	0.528603042310137	0.443366668294657	1.10860895171161	0.94017945157915	0.267552836954195	-0.614939384640535	-0.614939384640535	-0.614939384640535	0.456893505887829	0.505448621454793	-0.614939384640535	-0.614939384640535	1.87749636139106	0.433535468706296	0.32957610970405	1.19031407225918	0.454926767052856	1.04037895671252	-0.614939384640535	-0.614939384640535	-0.614939384640535	0.846007153551097	-0.614939384640535	1.35395422327588	1.72223659834622	-0.614939384640535	1.74353624955013	-0.614939384640535	1.54802694792587	-0.614939384640535	1.30432621734154	0.49244517919451	1.09433006691527	0.948978775280955	1.6892702480393	-0.614939384640535	-0.614939384640535	-0.614939384640535	0.399776251375337	-0.614939384640535	-0.614939384640535	1.07832113270256	-0.614939384640535	1.00949291675043	1.52880315742843	0.556496492804131	-0.614939384640535	-0.614939384640535	0.581099193293185	0.689777578597249	-0.614939384640535	0.401383438345772	1.59662519477759	-0.614939384640535	0.575620924989278	1.40786442956892	1.88751707222101	0.596970817785937	0.686021891967506	0.39985266386202	0.352381331116106	-0.614939384640535	0.762329472931478	-0.614939384640535	0.463880609345535	0.514170220662629	0.795263298208712	-0.614939384640535	1.22680123330153	0.568293157618921	1.18991638754031	1.04486693906782	0.387032603935548	0.5841296479248	1.61661818397854	-0.614939384640535	-0.614939384640535	0.230930706541115	0.152554209749104	0.535170908908813	0.0868852362395675	-0.614939384640535	-0.614939384640535	-0.614939384640535	1.71384745669275	-0.614939384640535	0.413255271330611	0.440123490367882	1.18845990769553	0.442366546856809	-0.614939384640535	1.12141565182902	0.795416890394986	0.532939807601627	1.05048752175521	1.86213713207822	1.27628738255697	-0.614939384640535	1.27026480385307	1.1023439564786	0.998379008176981	0.948882541163068	-0.614939384640535	0.396653638663761	0.229779479235056	0.413648128299698	0.286433204949142	-0.614939384640535	-0.614939384640535	0.727617998087379	-0.614939384640535	1.42550736103494	0.883567656108459	0.274907185607084	0.965826058685664	0.695782744055093	0.61283954672137	-0.614939384640535	1.09425191401617	0.861692817908556	1.80672666734056	1.18016927528038	0.418704530367404	0.898837664022193	1.29915733400055	-0.614939384640535	0.287929424280549	0.362802151400034	0.453818473311603	-0.614939384640535	-0.614939384640535	-0.614939384640535	-0.614939384640535	0.556083466610468	0.974949520265119	1.5215268625357	0.749186542701493	0.202011188046984	0.174644036880021	-0.614939384640535	0.343883274780214	0.467716263931267	1.00324000689755	-0.614939384640535	0.228787831332908	0.816886727626646	0.768340727594937	0.245164639055767	0.24100930490626	-0.0443944828779162	-0.124743756321931	0.740761634353282	0.591960849170904	0.682503168106298	0.304515651645335	0.347873032970237	0.516821060425806	1.0776326919266	1.19523524062721	1.8270918387831	-0.614939384640535	0.409110166688399	1.00563064119262	0.721433176298604	0.978083397019542	0.0343306657812906	1.17438664622843	0.087314371948733	1.07572363509947	1.20373890051187	-0.614939384640535	1.19316997118636	1.29029329795591	0.403727167465964	0.189810746527446	0.638939488525725	0.736766199297898	1.10681145614852	0.372399474920592	0.727917338740112	0.484975113776741	-0.614939384640535	0.906888175948092	1.15816718044525	-0.159871754456801	1.18003837361007	0.357387915830091	1.25719720112195	0.638502092908185	0.271574903720236	0.721173385703995	0.00953316630340347	0.686134871496223	0.342899664492827	0.476837762654584	0.340320609011821	1.04939788689392	0.24100930490626	0.410310993319891	0.384916314834662	0.361136071573009	0.663668825829374	0.386177540446218	2.37527195731306	-0.614939384640535	-0.614939384640535	2.06710371577689	-0.614939384640535	-0.614939384640535	-0.614939384640535	4.31128612022637	3.45693470895014	-0.614939384640535	2.69184166979015	4.79424507073493	3.30341922650127	-0.614939384640535	-0.614939384640535	-0.614939384640535	-0.614939384640535	3.31147048944495	-0.614939384640535	2.8125997376195	3.47291262003099	3.26198557065758	2.33578259876746	3.21160406501887	2.99711982923622	-0.614939384640535	2.72927030219544	-0.614939384640535	-0.614939384640535	1.80809784020327	3.07510509455823	2.46399939631667	2.64749975145539	0.576048671729016	1.11404284187266	0.257660572972787	1.80350533517221	1.54592290645345	1.48594107414765	5.13687155385069	1.97965329010476	3.15873102460627	3.27172595392422	3.04449734250605	1.94738978296593	2.61062548007874	4.46342255711149	2.56523321848853	2.50971005365456	3.22791896668276	3.16858547123035	-0.614939384640535	-0.614939384640535	-0.614939384640535	2.91702944009446	2.61325507487504	3.25319664747745	3.08131066285718	3.20398961486717	2.6234070854968	3.36743254390934	2.86110773646828	3.91495185654336	3.7851113826204	3.79887762252297	-0.614939384640535	1.55789555518194	1.14521614565501	2.49196478450926	3.13370716861989	2.35445353603218	2.37893290423051	2.33419687718164
```
