## Supplementary material for "Asynchronous Transitions from High-Risk Hepatoblastoma to Carcinoma": All tables: HBC_heatmap.txt (part 50 of 311)

```
RPS12	-0.815916386421853	-0.815916386421853	-0.815916386421853	-0.815916386421853	-0.815916386421853	-0.815916386421853	1.41155453694038	-0.815916386421853	-0.815916386421853	-0.815916386421853	-0.815916386421853	-0.815916386421853	-0.815916386421853	-0.815916386421853	-0.815916386421853	1.67686589209164	-0.815916386421853	-0.815916386421853	-0.815916386421853	-0.815916386421853	-0.815916386421853	1.07494151559752	-0.815916386421853	-0.815916386421853	2.52779762334662	1.80745850903379	-0.815916386421853	-0.815916386421853	-0.815916386421853	-0.815916386421853	2.56539654448884	-0.815916386421853	-0.815916386421853	0.607661950398941	-0.815916386421853	-0.815916386421853	-0.815916386421853	-0.815916386421853	-0.815916386421853	-0.815916386421853	-0.815916386421853	-0.815916386421853	-0.815916386421853	-0.815916386421853	-0.815916386421853	-0.815916386421853	-0.815916386421853	-0.815916386421853	1.32071883091547	0.813533109009478	-0.815916386421853	-0.815916386421853	-0.815916386421853	-0.815916386421853	-0.815916386421853	-0.815916386421853	2.05652905728087	-0.815916386421853	-0.815916386421853	-0.815916386421853	-0.815916386421853	-0.815916386421853	2.02377543531109	1.49932947812267	-0.815916386421853	-0.815916386421853	-0.815916386421853	-0.815916386421853	-0.815916386421853	-0.815916386421853	-0.815916386421853	0.816414715602638	0.521162416861367	0.513674619784891	-0.815916386421853	0.195188043104325	-0.815916386421853	-0.815916386421853	-0.815916386421853	-0.815916386421853	-0.815916386421853	0.676866589360509	-0.815916386421853	-0.815916386421853	-0.815916386421853	-0.815916386421853	-0.815916386421853	-0.815916386421853	-0.815916386421853	-0.815916386421853	-0.815916386421853	-0.815916386421853	-0.815916386421853	-0.815916386421853	-0.815916386421853	-0.815916386421853	-0.815916386421853	-0.815916386421853	-0.815916386421853	-0.815916386421853	-0.815916386421853	-0.815916386421853	-0.815916386421853	-0.815916386421853	-0.815916386421853	-0.815916386421853	-0.815916386421853	1.45727811809907	-0.815916386421853	-0.815916386421853	1.97506308621461	-0.815916386421853	-0.815916386421853	-0.815916386421853	0.781840448957738	0.394493609809395	0.785096565430688	-0.815916386421853	-0.815916386421853	-0.815916386421853	-0.815916386421853	-0.815916386421853	-0.815916386421853	0.62839290798155	1.0108580186166	-0.815916386421853	-0.815916386421853	-0.815916386421853	-0.815916386421853	-0.815916386421853	-0.815916386421853	-0.815916386421853	-0.815916386421853	-0.815916386421853	-0.815916386421853	-0.815916386421853	2.1950163134705	-0.815916386421853	-0.815916386421853	-0.815916386421853	-0.815916386421853	-0.815916386421853	-0.815916386421853	-0.815916386421853	-0.815916386421853	-0.815916386421853	-0.815916386421853	-0.815916386421853	-0.815916386421853	-0.815916386421853	-0.815916386421853	-0.815916386421853	-0.815916386421853	-0.815916386421853	-0.815916386421853	-0.815916386421853	-0.815916386421853	-0.815916386421853	-0.815916386421853	-0.815916386421853	1.39610032609818	-0.815916386421853	-0.815916386421853	-0.815916386421853	-0.815916386421853	-0.815916386421853	-0.815916386421853	0.913820674125927	-0.815916386421853	1.68663837440508	-0.815916386421853	-0.815916386421853	-0.815916386421853	-0.815916386421853	-0.815916386421853	-0.815916386421853	-0.815916386421853	-0.815916386421853	-0.815916386421853	1.56438475940737	1.12471487359806	1.84872309940539	-0.815916386421853	-0.815916386421853	-0.815916386421853	-0.815916386421853	0.380531300148454	-0.815916386421853	-0.815916386421853	0.893382744877329	-0.815916386421853	-0.815916386421853	-0.815916386421853	-0.815916386421853	-0.815916386421853	-0.815916386421853	-0.815916386421853	-0.815916386421853	-0.815916386421853	0.954723460416419	-0.815916386421853	-0.815916386421853	-0.815916386421853	-0.815916386421853	-0.815916386421853	-0.815916386421853	-0.815916386421853	-0.815916386421853	-0.815916386421853	1.76379682102625	-0.815916386421853	-0.815916386421853	-0.815916386421853	1.04295081839417	-0.815916386421853	-0.815916386421853	-0.815916386421853	-0.815916386421853	-0.815916386421853	-0.815916386421853	-0.815916386421853	-0.815916386421853	0.270171694231896	0.249488932956296	-0.815916386421853	0.571025470898448	-0.815916386421853	-0.815916386421853	0.486833397912561	-0.815916386421853	-0.815916386421853	-0.815916386421853	1.08164918180434	-0.815916386421853	-0.815916386421853	0.396111859457744	1.17652866613796	-0.815916386421853	-0.815916386421853	-0.815916386421853	-0.815916386421853	-0.815916386421853	-0.815916386421853	-0.815916386421853	-0.815916386421853	-0.815916386421853	-0.815916386421853	-0.815916386421853	-0.815916386421853	-0.815916386421853	-0.815916386421853	-0.815916386421853	0.27985960785193	-0.815916386421853	-0.815916386421853	-0.815916386421853	-0.815916386421853	-0.815916386421853	-0.815916386421853	-0.815916386421853	-0.815916386421853	-0.815916386421853	-0.815916386421853	-0.815916386421853	-0.815916386421853	-0.815916386421853	-0.815916386421853	-0.815916386421853	-0.815916386421853	-0.815916386421853	-0.815916386421853	-0.815916386421853	-0.815916386421853	-0.815916386421853	-0.815916386421853	-0.815916386421853	-0.815916386421853	-0.815916386421853	1.09982035017741	-0.815916386421853	-0.815916386421853	0.822213349676479	-0.815916386421853	-0.815916386421853	0.524857111293704	-0.815916386421853	-0.815916386421853	-0.815916386421853	0.747473219896851	-0.815916386421853	-0.815916386421853	1.11178143632893	1.05769269779847	-0.815916386421853	0.504810347926444	-0.815916386421853	-0.815916386421853	-0.815916386421853	-0.815916386421853	-0.815916386421853	-0.815916386421853	-0.815916386421853	-0.815916386421853	-0.815916386421853	1.66202958258465	-0.815916386421853	-0.815916386421853	-0.815916386421853	-0.815916386421853	1.41211158109263	-0.815916386421853	-0.815916386421853	-0.815916386421853	-0.815916386421853	-0.815916386421853	-0.815916386421853	-0.815916386421853	0.705297617018198	1.05732980198475	2.04768830968275	1.09409685234918	-0.815916386421853	1.48166560102886	-0.815916386421853	-0.815916386421853	-0.815916386421853	-0.815916386421853	-0.815916386421853	-0.815916386421853	0.588890771815689	-0.815916386421853	-0.815916386421853	-0.815916386421853	-0.815916386421853	-0.815916386421853	-0.815916386421853	-0.815916386421853	-0.815916386421853	-0.815916386421853	-0.815916386421853	-0.815916386421853	-0.815916386421853	0.839356150172194	1.37023188706179	0.475247587137981	0.962538112861606	-0.815916386421853	-0.815916386421853	0.790641764134508	1.40545044989157	1.0782881984582	-0.815916386421853	-0.815916386421853	-0.815916386421853	-0.815916386421853	-0.815916386421853	-0.815916386421853	-0.815916386421853	1.05334904730331	0.588517237971998	-0.815916386421853	-0.815916386421853	-0.815916386421853	-0.815916386421853	-0.815916386421853	-0.815916386421853	-0.815916386421853	-0.815916386421853	-0.815916386421853	-0.815916386421853	-0.815916386421853	-0.815916386421853	-0.815916386421853	0.759949411496479	1.37395647430375	1.67462524286484	-0.815916386421853	-0.815916386421853	-0.815916386421853	-0.815916386421853	-0.815916386421853	-0.815916386421853	-0.815916386421853	-0.815916386421853	-0.815916386421853	-0.815916386421853	-0.815916386421853	-0.815916386421853	-0.815916386421853	-0.815916386421853	-0.815916386421853	-0.815916386421853	-0.815916386421853	-0.815916386421853	-0.815916386421853	-0.815916386421853	1.27061979324885	-0.815916386421853	-0.815916386421853	-0.815916386421853	-0.815916386421853	-0.815916386421853	-0.815916386421853	0.912620245449557	-0.815916386421853	-0.815916386421853	1.49625884919687	1.38739128695319	0.70910658724989	1.21051193234032	1.42107301532001	-0.815916386421853	0.45828607496105	-0.815916386421853	-0.815916386421853	-0.815916386421853	-0.815916386421853	-0.815916386421853	-0.815916386421853	-0.815916386421853	-0.815916386421853	-0.815916386421853	-0.815916386421853	-0.815916386421853	-0.815916386421853	-0.815916386421853	-0.815916386421853	-0.815916386421853	-0.815916386421853	-0.815916386421853	-0.815916386421853	0.986976218040289	0.436558984976438	0.344699832294106	-0.815916386421853	-0.815916386421853	-0.815916386421853	-0.815916386421853	1.66202958258465	-0.815916386421853	1.65909065015604	1.11606931663708	-0.815916386421853	-0.815916386421853	-0.815916386421853	1.28827587593947	-0.815916386421853	-0.815916386421853	-0.815916386421853	-0.815916386421853	-0.815916386421853	-0.815916386421853	-0.815916386421853	-0.815916386421853	-0.815916386421853	0.795721293150437	-0.815916386421853	0.824068356540769	-0.815916386421853	-0.815916386421853	-0.815916386421853	-0.815916386421853	-0.815916386421853	-0.815916386421853	-0.815916386421853	-0.815916386421853	-0.815916386421853	-0.815916386421853	-0.815916386421853	-0.815916386421853	-0.815916386421853	-0.815916386421853	-0.815916386421853	-0.815916386421853	-0.815916386421853	-0.815916386421853	-0.815916386421853	-0.815916386421853	-0.815916386421853	1.39064693031241	1.61469668355739	1.09181899489851	-0.815916386421853	1.58851361301806	-0.815916386421853	-0.815916386421853	-0.815916386421853	-0.815916386421853	-0.815916386421853	-0.815916386421853	-0.815916386421853	-0.815916386421853	-0.815916386421853	-0.815916386421853	-0.815916386421853	-0.815916386421853	-0.815916386421853	0.83800192880088	-0.815916386421853	-0.815916386421853	2.31958865741398	1.640212340285	-0.815916386421853	-0.815916386421853	-0.815916386421853	-0.815916386421853	-0.815916386421853	-0.815916386421853	-0.815916386421853	-0.815916386421853	-0.815916386421853	-0.815916386421853	-0.815916386421853	-0.815916386421853	-0.815916386421853	-0.815916386421853	-0.815916386421853	-0.815916386421853	-0.815916386421853	-0.815916386421853	-0.815916386421853	-0.815916386421853	-0.815916386421853	-0.815916386421853	-0.815916386421853	-0.815916386421853	-0.815916386421853	1.44388672949067	-0.815916386421853	-0.815916386421853	-0.815916386421853	-0.815916386421853	-0.815916386421853	-0.815916386421853	-0.815916386421853	2.89940217561219	0.515330571651321	1.03798035056998	-0.815916386421853	-0.815916386421853	-0.815916386421853	-0.815916386421853	1.32675329945015	-0.815916386421853	-0.815916386421853	-0.815916386421853	-0.815916386421853	-0.815916386421853	-0.815916386421853	-0.815916386421853	-0.815916386421853	-0.815916386421853	-0.815916386421853	1.44852152938879	-0.815916386421853	-0.815916386421853	-0.815916386421853	-0.815916386421853	-0.815916386421853	-0.815916386421853	-0.815916386421853	-0.815916386421853	-0.815916386421853	-0.815916386421853	-0.815916386421853	-0.815916386421853	-0.815916386421853	-0.815916386421853	-0.815916386421853	0.843161665173082	0.723642603727086	0.465408053877275	-0.815916386421853	-0.815916386421853	-0.815916386421853	-0.815916386421853	-0.815916386421853	0.448726147253078	-0.815916386421853	0.59868102746705	-0.815916386421853	-0.815916386421853	0.217490667601159	-0.815916386421853	-0.815916386421853	-0.815916386421853	0.806250719606444	1.00473251367872	1.19377401129551	-0.815916386421853	-0.815916386421853	-0.815916386421853	-0.815916386421853	-0.815916386421853	-0.815916386421853	-0.815916386421853	-0.815916386421853	-0.815916386421853	0.466781799371996	-0.815916386421853	0.225321532141519	0.189092362121664	-0.815916386421853	-0.815916386421853	0.857753924918614	0.623640078757775	-0.815916386421853	-0.815916386421853	0.526375085359817	-0.815916386421853	1.00337791701913	-0.815916386421853	-0.815916386421853	-0.815916386421853	-0.815916386421853	-0.815916386421853	-0.815916386421853	-0.815916386421853	-0.815916386421853	-0.815916386421853	-0.815916386421853	0.819308102142195	-0.815916386421853	-0.815916386421853	-0.815916386421853	-0.815916386421853	-0.815916386421853	-0.815916386421853	-0.815916386421853	-0.815916386421853	-0.815916386421853	1.29846422652115	0.844252680332893	0.837190625863997	-0.815916386421853	-0.815916386421853	0.49784426466848	-0.815916386421853	-0.815916386421853	-0.815916386421853	-0.815916386421853	-0.815916386421853	-0.815916386421853	-0.815916386421853	-0.815916386421853	-0.815916386421853	-0.815916386421853	-0.815916386421853	1.68966609083247	-0.815916386421853	-0.815916386421853	-0.815916386421853	-0.815916386421853	-0.815916386421853	0.634183068419549	-0.815916386421853	-0.815916386421853	-0.815916386421853	-0.815916386421853	-0.815916386421853	-0.815916386421853	-0.815916386421853	-0.815916386421853	-0.815916386421853	-0.815916386421853	-0.815916386421853	0.00517829319180984	-0.485459464223263	-0.815916386421853	-0.815916386421853	-0.815916386421853	-0.0378273352007894	-0.815916386421853	-0.815916386421853	-0.815916386421853	0.760918554328415	0.179605777753336	0.729175192983333	0.0584463670315057	0.267937467016898	-0.815916386421853	0.490640187558096	-0.815916386421853	1.08052725859392	-0.815916386421853	-0.815916386421853	0.72594236596282	0.905606921656227	-0.815916386421853	0.736154909779428	0.716108373687793	-0.815916386421853	-0.815916386421853	-0.815916386421853	-0.815916386421853	-0.815916386421853	0.786478742780865	1.43297612236213	-0.815916386421853	1.13305560432179	0.298448156515378	0.205554850415926	0.567765651704776	-0.815916386421853	-0.815916386421853	0.608046944714952	0.734753227420952	0.673024202166793	-0.815916386421853	-0.815916386421853	-0.815916386421853	1.10097002912728	1.69270369598673	-0.815916386421853	-0.815916386421853	-0.815916386421853	-0.815916386421853	-0.815916386421853	0.833416685135892	-0.815916386421853	-0.815916386421853	-0.815916386421853	2.22738922503072	-0.815916386421853	-0.815916386421853	-0.815916386421853	-0.815916386421853	-0.815916386421853	0.618726308311342	0.468311973899143	-0.815916386421853	-0.815916386421853	-0.815916386421853	-0.815916386421853	-0.815916386421853	-0.815916386421853	-0.815916386421853	-0.815916386421853	-0.815916386421853	-0.815916386421853	-0.815916386421853	1.91751401390739	-0.815916386421853	-0.815916386421853	-0.815916386421853	-0.815916386421853	-0.815916386421853	-0.815916386421853	-0.815916386421853	-0.815916386421853	-0.815916386421853	-0.815916386421853	-0.815916386421853	-0.815916386421853	-0.815916386421853	-0.815916386421853	-0.815916386421853	-0.815916386421853	-0.815916386421853	-0.815916386421853	-0.815916386421853	-0.815916386421853	-0.815916386421853	-0.815916386421853	-0.815916386421853	-0.815916386421853	-0.815916386421853	-0.815916386421853	-0.815916386421853	-0.815916386421853	-0.815916386421853	-0.815916386421853	-0.815916386421853	-0.815916386421853	-0.815916386421853	-0.815916386421853	0.466934637014423	-0.815916386421853	-0.815916386421853	-0.815916386421853	-0.815916386421853	-0.815916386421853	-0.815916386421853	-0.815916386421853	-0.815916386421853	-0.815916386421853	-0.815916386421853	-0.815916386421853	-0.815916386421853	-0.815916386421853	-0.815916386421853	2.55091462857361	-0.815916386421853	-0.815916386421853	-0.815916386421853	0.844525693864291	0.795721293150437	-0.815916386421853	1.94239846874347	-0.815916386421853	-0.815916386421853	2.01948910805854	-0.815916386421853	-0.815916386421853	-0.815916386421853	1.39883993190386	1.13106182133341	-0.815916386421853	-0.815916386421853	1.28731195027916	-0.815916386421853	-0.815916386421853	-0.815916386421853	-0.815916386421853	-0.815916386421853	-0.815916386421853	-0.815916386421853	-0.815916386421853	-0.815916386421853	-0.815916386421853	-0.815916386421853	-0.815916386421853	-0.815916386421853	0.485727670152509	-0.815916386421853	-0.815916386421853	-0.815916386421853	-0.815916386421853	-0.815916386421853	-0.815916386421853	-0.815916386421853	-0.815916386421853	-0.815916386421853	-0.815916386421853	-0.815916386421853	0.577780142005765	-0.815916386421853	-0.815916386421853	-0.815916386421853	-0.815916386421853	-0.815916386421853	-0.815916386421853	-0.815916386421853	-0.815916386421853	-0.815916386421853	1.17190712560362	0.898659810841166	-0.815916386421853	-0.815916386421853	-0.815916386421853	-0.815916386421853	2.03403062359676	-0.815916386421853	-0.815916386421853	-0.815916386421853	-0.815916386421853	-0.815916386421853	-0.815916386421853	-0.815916386421853	-0.815916386421853	-0.815916386421853	1.56703425464982	-0.815916386421853	-0.815916386421853	0.609010449319065	-0.815916386421853	1.10481437320442	-0.815916386421853	-0.815916386421853	-0.815916386421853	-0.815916386421853	-0.815916386421853	-0.815916386421853	-0.815916386421853	1.6445346877112	-0.815916386421853	1.37448987375549	-0.815916386421853	1.10250553209158	-0.815916386421853	-0.815916386421853	1.75888615275953	1.05878239829302	-0.815916386421853	-0.815916386421853	-0.815916386421853	-0.815916386421853	-0.815916386421853	-0.815916386421853	-0.815916386421853	-0.815916386421853	-0.815916386421853	-0.815916386421853	0.929606123168808	-0.815916386421853	-0.815916386421853	-0.815916386421853	-0.815916386421853	-0.815916386421853	-0.815916386421853	0.946047739342685	1.94586416598864	1.72599854367284	1.08127502974477	-0.815916386421853	1.12629689666708	-0.815916386421853	-0.815916386421853	-0.815916386421853	-0.815916386421853	2.11128985561122	1.19787249345213	-0.815916386421853	-0.815916386421853	1.35758281508025	-0.815916386421853	-0.815916386421853	-0.815916386421853	-0.815916386421853	-0.815916386421853	-0.815916386421853	-0.815916386421853	-0.815916386421853	-0.815916386421853	-0.815916386421853	-0.815916386421853	2.04165570794283	0.813794588586524	-0.815916386421853	-0.815916386421853	-0.815916386421853	-0.815916386421853	-0.815916386421853	-0.815916386421853	-0.815916386421853	-0.815916386421853	0.166414270534937	-0.815916386421853	-0.815916386421853	-0.815916386421853	-0.815916386421853	-0.815916386421853	-0.815916386421853	1.25379089118138	-0.815916386421853	-0.815916386421853	-0.815916386421853	1.06169571913156	1.51234283850258	-0.815916386421853	-0.815916386421853	-0.815916386421853	-0.815916386421853	-0.815916386421853	1.65616103477309	-0.815916386421853	-0.815916386421853	-0.815916386421853	1.72915686883083	-0.815916386421853	1.23729512676285	-0.815916386421853	-0.815916386421853	-0.815916386421853	-0.815916386421853	-0.815916386421853	-0.815916386421853	-0.815916386421853	-0.815916386421853	1.14674626969084	-0.815916386421853	-0.815916386421853	-0.815916386421853	-0.815916386421853	-0.815916386421853	-0.815916386421853	1.0425947273007	-0.815916386421853	-0.815916386421853	-0.815916386421853	-0.815916386421853	-0.815916386421853	-0.815916386421853	-0.815916386421853	-0.815916386421853	-0.815916386421853	2.34583921512288	-0.815916386421853	-0.815916386421853	1.12471487359806	-0.815916386421853	-0.815916386421853	-0.815916386421853	-0.815916386421853	-0.815916386421853	-0.815916386421853	1.55517217289014	-0.815916386421853	-0.815916386421853	-0.815916386421853	-0.815916386421853	-0.815916386421853	0.805733415208289	-0.815916386421853	-0.815916386421853	-0.815916386421853	-0.815916386421853	-0.815916386421853	-0.815916386421853	-0.815916386421853	-0.815916386421853	-0.815916386421853	0.705521076977292	0.0840261173711045	-0.815916386421853	0.632113946632108	-0.815916386421853	0.0053163653422813	-0.815916386421853	0.601152435972347	-0.0588136874298871	-0.815916386421853	-0.815916386421853	-0.815916386421853	-0.815916386421853	0.286311617707446	-0.815916386421853	-0.815916386421853	-0.815916386421853	-0.815916386421853	0.929913006821625	0.10939925608385	0.401540127513636	0.631847445332279	-0.815916386421853	-0.815916386421853	-0.815916386421853	-0.159577334272834	0.342246274328036	-0.815916386421853	-0.815916386421853	0.157287934119169	0.840848761593313	0.492552768917225	-0.815916386421853	-0.815916386421853	-0.815916386421853	0.804699944927756	-0.815916386421853	0.484624002092872	0.476178549666401	0.184593816420131	0.936541812851493	0.321127171563157	0.574302411383124	-0.815916386421853	0.869813949411976	-0.815916386421853	0.543500839716336	1.60530855831087	0.30960743740446	-0.815916386421853	-0.815916386421853	-0.815916386421853	-0.815916386421853	-0.815916386421853	-0.815916386421853	1.00473251367872	-0.815916386421853	-0.815916386421853	-0.815916386421853	0.985652764679111	0.673024202166793	0.580355095345634	-0.815916386421853	-0.815916386421853	-0.815916386421853	1.15040961108686	-0.815916386421853	-0.815916386421853	1.25148015503742	1.04402007234471	0.774136783757228	-0.815916386421853	-0.815916386421853	-0.815916386421853	-0.815916386421853	-0.815916386421853	-0.815916386421853	0.980053674185477	-0.815916386421853	-0.815916386421853	-0.815916386421853	-0.815916386421853	-0.815916386421853	-0.815916386421853	2.19437928441226	-0.815916386421853	-0.815916386421853	1.4543495729362	-0.815916386421853	-0.815916386421853	-0.815916386421853	-0.815916386421853	-0.815916386421853	-0.815916386421853	-0.815916386421853	1.11606931663708	-0.815916386421853	0.460549613587997	-0.815916386421853	0.941981227731814	-0.815916386421853	1.02673764919075	-0.815916386421853	2.33335971996312	-0.815916386421853	-0.815916386421853	-0.815916386421853	-0.815916386421853	-0.815916386421853	-0.815916386421853	-0.815916386421853	-0.815916386421853	-0.815916386421853	-0.815916386421853	-0.815916386421853	-0.815916386421853	1.68890823693297	0.731958490796689	-0.815916386421853	-0.815916386421853	-0.815916386421853	1.78202418322485	1.4188240153327	1.72797124937554	-0.815916386421853	0.850558429805213	0.905458425149044	-0.815916386421853	0.829127923218866	-0.815916386421853	0.404411171715735	-0.815916386421853	1.04580543889211	-0.815916386421853	0.816414715602638	0.81092362137582	-0.815916386421853	-0.815916386421853	-0.815916386421853	-0.815916386421853	-0.815916386421853	-0.815916386421853	-0.815916386421853	-0.815916386421853	-0.815916386421853	-0.815916386421853	-0.815916386421853	0.980381891370401	-0.815916386421853	-0.815916386421853	-0.815916386421853	-0.815916386421853	-0.815916386421853	-0.815916386421853	-0.815916386421853	-0.815916386421853	-0.815916386421853	0.68375308807458	-0.815916386421853	1.79042680270492	-0.815916386421853	-0.815916386421853	-0.815916386421853	-0.815916386421853	-0.815916386421853	-0.815916386421853	1.23774894607182	-0.815916386421853	-0.815916386421853	-0.815916386421853	-0.815916386421853	-0.815916386421853	-0.815916386421853	-0.815916386421853	-0.815916386421853	-0.815916386421853	-0.815916386421853	-0.815916386421853	-0.815916386421853	-0.815916386421853	1.28683040106675	-0.815916386421853	-0.815916386421853	-0.815916386421853	-0.815916386421853	-0.815916386421853	-0.815916386421853	1.19312875520296	-0.815916386421853	-0.815916386421853	-0.815916386421853	-0.815916386421853	-0.815916386421853	-0.815916386421853	-0.815916386421853	-0.815916386421853	-0.815916386421853	-0.815916386421853	1.43354699399219	-0.815916386421853	-0.815916386421853	-0.815916386421853	-0.815916386421853	-0.815916386421853	-0.815916386421853	-0.815916386421853	-0.815916386421853	-0.815916386421853	-0.815916386421853	-0.815916386421853	-0.815916386421853	-0.815916386421853	1.0712396244156	-0.815916386421853	-0.815916386421853	-0.815916386421853	-0.815916386421853	-0.815916386421853	-0.815916386421853	0.512848346019168	1.17652866613796	-0.815916386421853	-0.815916386421853	-0.815916386421853	1.97404158565725	-0.815916386421853	-0.815916386421853	2.02216588107107	0.830465390102787	-0.815916386421853	-0.815916386421853	1.37342340445905	-0.815916386421853	-0.815916386421853	-0.815916386421853	-0.815916386421853	-0.815916386421853	-0.815916386421853	-0.815916386421853	-0.815916386421853	-0.815916386421853	0.999328461766677	-0.815916386421853	-0.815916386421853	-0.815916386421853	-0.815916386421853	-0.815916386421853	-0.815916386421853	-0.815916386421853	-0.815916386421853	-0.815916386421853	2.04165570794283	-0.815916386421853	-0.815916386421853	0.895430424192763	1.45143072900746	-0.815916386421853	-0.815916386421853	-0.815916386421853	-0.815916386421853	-0.815916386421853	-0.815916386421853	-0.815916386421853	-0.815916386421853	1.8169575604191	-0.815916386421853	-0.815916386421853	-0.815916386421853	-0.815916386421853	-0.815916386421853	-0.815916386421853	-0.815916386421853	-0.815916386421853	-0.815916386421853	3.11922664450131	1.23457741611338	2.52253423756593	-0.815916386421853	-0.815916386421853	-0.815916386421853	1.73153261486274	-0.815916386421853	1.44736053729088	-0.815916386421853	2.53662885089082	1.49442154149225	-0.815916386421853	-0.815916386421853	-0.815916386421853	-0.815916386421853	-0.815916386421853	-0.815916386421853	-0.815916386421853	-0.815916386421853	1.32473705021722	-0.815916386421853	-0.815916386421853	-0.815916386421853	-0.815916386421853	-0.815916386421853	-0.815916386421853	1.29456842244407	1.25009678457821	-0.815916386421853	-0.815916386421853	-0.815916386421853	-0.815916386421853	-0.815916386421853	-0.815916386421853	-0.815916386421853	-0.815916386421853	-0.815916386421853	-0.815916386421853	-0.815916386421853	-0.815916386421853	-0.815916386421853	-0.815916386421853	2.23266602837996	-0.815916386421853	-0.815916386421853	-0.815916386421853	-0.815916386421853	-0.815916386421853	-0.815916386421853	-0.815916386421853	-0.815916386421853	-0.815916386421853	-0.815916386421853	-0.815916386421853	-0.815916386421853	-0.815916386421853	-0.815916386421853	-0.815916386421853	2.38651083482906	-0.815916386421853	-0.815916386421853	-0.815916386421853	-0.815916386421853	-0.815916386421853	-0.815916386421853	-0.815916386421853	-0.815916386421853	-0.815916386421853	-0.815916386421853	-0.815916386421853	-0.815916386421853	-0.815916386421853	-0.815916386421853	-0.815916386421853	-0.815916386421853	0.419975650813766	-0.815916386421853	-0.815916386421853	1.11333799564458	-0.815916386421853	-0.815916386421853	-0.815916386421853	-0.815916386421853	-0.815916386421853	-0.815916386421853	-0.815916386421853	-0.815916386421853	1.09371675345977	1.29944099302587	-0.815916386421853	-0.815916386421853	1.55321020946334	-0.815916386421853	-0.815916386421853	-0.815916386421853	-0.815916386421853	-0.815916386421853	1.80488421978365	0.860540671218324	-0.815916386421853	-0.815916386421853	-0.815916386421853	-0.815916386421853	-0.815916386421853	-0.815916386421853	-0.815916386421853	-0.815916386421853	-0.815916386421853	-0.815916386421853	-0.815916386421853	-0.815916386421853	-0.815916386421853	-0.815916386421853	-0.815916386421853	-0.815916386421853	-0.815916386421853	1.18457368557391	-0.815916386421853	-0.815916386421853	1.24917581316151	1.65762468116528	-0.815916386421853	-0.815916386421853	-0.815916386421853	-0.815916386421853	-0.815916386421853	-0.815916386421853	-0.815916386421853	-0.815916386421853	-0.815916386421853	-0.815916386421853	-0.815916386421853	-0.815916386421853	0.992293176885927	-0.815916386421853	1.0982900346849	-0.815916386421853	1.54670097316156	-0.815916386421853	-0.815916386421853	-0.815916386421853	-0.815916386421853	-0.815916386421853	-0.815916386421853	-0.815916386421853	1.19226920506674	-0.815916386421853	-0.815916386421853	-0.815916386421853	-0.815916386421853	-0.815916386421853	-0.815916386421853	-0.815916386421853	-0.815916386421853	-0.815916386421853	-0.815916386421853	-0.815916386421853	1.92234338434951	-0.815916386421853	-0.815916386421853	-0.815916386421853	1.23502974940187	-0.815916386421853	-0.815916386421853	-0.815916386421853	-0.815916386421853	-0.815916386421853	-0.815916386421853	-0.815916386421853	-0.815916386421853	-0.815916386421853	-0.815916386421853	-0.815916386421853	-0.815916386421853	-0.815916386421853	-0.815916386421853	-0.815916386421853	-0.815916386421853	-0.815916386421853	-0.19429490693245	-0.815916386421853	0.71135728280601	0.0527524698052405	-0.815916386421853	-0.815916386421853	0.557198933763118	-0.815916386421853	-0.815916386421853	0.905755448136664	-0.815916386421853	0.778102209735644	-0.815916386421853	-0.815916386421853	-0.815916386421853	-0.815916386421853	-0.815916386421853	-0.815916386421853	-0.815916386421853	1.00915157371276	-0.815916386421853	-0.815916386421853	-0.815916386421853	-0.815916386421853	-0.815916386421853	-0.815916386421853	-0.815916386421853	-0.815916386421853	0.339803874602808	-0.815916386421853	-0.815916386421853	-0.815916386421853	-0.815916386421853	-0.815916386421853	-0.815916386421853	-0.815916386421853	-0.815916386421853	-0.815916386421853	-0.815916386421853	-0.815916386421853	-0.815916386421853	-0.815916386421853	-0.815916386421853	-0.815916386421853	-0.815916386421853	-0.815916386421853	-0.815916386421853	-0.815916386421853	-0.815916386421853	-0.815916386421853	-0.815916386421853	-0.815916386421853	-0.815916386421853	-0.815916386421853	-0.815916386421853	-0.815916386421853	-0.815916386421853	-0.815916386421853	-0.815916386421853	-0.815916386421853	1.21801265937318	-0.815916386421853	-0.815916386421853	-0.815916386421853	-0.815916386421853	2.31599512114139	-0.815916386421853	-0.815916386421853	-0.815916386421853	-0.815916386421853	-0.815916386421853	-0.815916386421853	-0.815916386421853	-0.815916386421853	-0.815916386421853	-0.815916386421853	-0.815916386421853	-0.815916386421853	-0.815916386421853	-0.815916386421853	-0.815916386421853	-0.815916386421853	-0.815916386421853	-0.815916386421853	-0.815916386421853	-0.815916386421853	-0.815916386421853	-0.815916386421853	-0.815916386421853	-0.815916386421853	0.353876380695379	1.00507153774356	0.702399392257483	-0.815916386421853	-0.815916386421853	-0.815916386421853	-0.815916386421853	-0.815916386421853	-0.36194237496726	0.317843428702243	-0.815916386421853	-0.815916386421853	-0.815916386421853	-0.815916386421853	-0.815916386421853	-0.815916386421853	-0.815916386421853	-0.815916386421853	-0.815916386421853	-0.815916386421853	-0.815916386421853	-0.815916386421853	-0.815916386421853	-0.815916386421853	-0.815916386421853	-0.815916386421853	-0.815916386421853	-0.815916386421853	-0.815916386421853	-0.815916386421853	-0.815916386421853	-0.815916386421853	-0.815916386421853	-0.815916386421853	0.375043566818998	1.08289764062476	-0.815916386421853	-0.815916386421853	-0.815916386421853	-0.815916386421853	-0.815916386421853	-0.815916386421853	-0.815916386421853	-0.815916386421853	-0.815916386421853	-0.815916386421853	1.20351438478895	-0.815916386421853	-0.815916386421853	-0.815916386421853	-0.815916386421853	-0.815916386421853	-0.815916386421853	-0.815916386421853	-0.815916386421853	-0.815916386421853	-0.815916386421853	-0.815916386421853	1.29992980017199	-0.815916386421853	1.06878136377094	-0.815916386421853	-0.815916386421853	-0.815916386421853	-0.815916386421853	-0.815916386421853	-0.815916386421853	-0.815916386421853	-0.815916386421853	-0.815916386421853	-0.815916386421853	-0.815916386421853	1.30090826368679	-0.815916386421853	-0.815916386421853	-0.815916386421853	-0.815916386421853	-0.815916386421853	-0.815916386421853	-0.815916386421853	-0.815916386421853	-0.815916386421853	-0.815916386421853	-0.815916386421853	-0.815916386421853	-0.815916386421853	0.430211920288289	-0.815916386421853	-0.815916386421853	-0.815916386421853	-0.815916386421853	-0.815916386421853	-0.815916386421853	-0.815916386421853	-0.815916386421853	-0.815916386421853	-0.815916386421853	-0.815916386421853	-0.815916386421853	-0.815916386421853	-0.815916386421853	-0.815916386421853	0.967362942644418	-0.815916386421853	-0.815916386421853	-0.815916386421853	-0.815916386421853	-0.815916386421853	-0.815916386421853	-0.815916386421853	0.929913006821625	-0.815916386421853	1.38983187165756	-0.815916386421853	-0.815916386421853	-0.815916386421853	-0.815916386421853	-0.815916386421853	-0.815916386421853	-0.815916386421853	1.20788086115557	-0.815916386421853	0.622260427625622	-0.815916386421853	-0.815916386421853	-0.815916386421853	-0.815916386421853	-0.815916386421853	-0.815916386421853	-0.815916386421853	-0.815916386421853	-0.815916386421853	1.19269886717512	-0.815916386421853	-0.815916386421853	-0.815916386421853	-0.815916386421853	0.861658389926577	0.703512611994872	-0.815916386421853	-0.815916386421853	1.71114030486176	-0.815916386421853	0.25071849129229	-0.815916386421853	1.76790865062882	0.968654794079847	-0.815916386421853	-0.815916386421853	-0.815916386421853	-0.815916386421853	-0.815916386421853	-0.815916386421853	-0.815916386421853	-0.815916386421853	0.71000596198821	-0.815916386421853	0.872647643366114	-0.815916386421853	-0.815916386421853	-0.815916386421853	1.49625884919687	-0.815916386421853	1.21579946090284	-0.815916386421853	-0.815916386421853	-0.815916386421853	1.02083086318273	-0.815916386421853	0.798530806726106	-0.815916386421853	-0.815916386421853	1.96388475540658	-0.815916386421853	1.25394516836885	-0.815916386421853	0.208275987853953	-0.815916386421853	-0.815916386421853	-0.815916386421853	-0.815916386421853	0.451101397710606	-0.815916386421853	-0.815916386421853	-0.815916386421853	-0.815916386421853	-0.815916386421853	-0.815916386421853	-0.815916386421853	-0.815916386421853	-0.815916386421853	-0.815916386421853	-0.815916386421853	-0.815916386421853	1.15163443370756	2.32247255459317	-0.815916386421853	-0.815916386421853	-0.815916386421853	-0.815916386421853	-0.815916386421853	-0.815916386421853	-0.815916386421853	-0.815916386421853	-0.815916386421853	-0.815916386421853	-0.815916386421853	-0.815916386421853	-0.815916386421853	-0.815916386421853	-0.815916386421853	-0.815916386421853	-0.815916386421853	-0.815916386421853	-0.815916386421853	-0.815916386421853	-0.815916386421853	-0.815916386421853	2.30103801908153	-0.815916386421853	-0.815916386421853	-0.815916386421853	-0.815916386421853	-0.815916386421853	-0.815916386421853	-0.815916386421853	-0.815916386421853	-0.815916386421853	1.21183063234573	-0.815916386421853	-0.815916386421853	-0.815916386421853	-0.815916386421853	1.7049541824486	1.0967626699195	1.18499931613141	-0.815916386421853	-0.815916386421853	-0.815916386421853	-0.815916386421853	-0.815916386421853	-0.815916386421853	-0.815916386421853	-0.815916386421853	-0.815916386421853	-0.815916386421853	-0.815916386421853	-0.815916386421853	1.19012427610848	-0.815916386421853	-0.815916386421853	3.33397677327204	-0.815916386421853	-0.815916386421853	1.81090176013126	-0.815916386421853	-0.815916386421853	-0.815916386421853	-0.815916386421853	-0.815916386421853	-0.815916386421853	-0.815916386421853	-0.815916386421853	-0.815916386421853	-0.815916386421853	-0.815916386421853	-0.815916386421853	-0.815916386421853	-0.815916386421853	-0.815916386421853	-0.815916386421853	-0.815916386421853	-0.815916386421853	-0.815916386421853	1.88996838876701	-0.815916386421853	-0.815916386421853	1.99571968930881	-0.815916386421853	-0.815916386421853	-0.815916386421853	-0.815916386421853	2.15381089068644	-0.815916386421853	-0.815916386421853	-0.815916386421853	-0.815916386421853	-0.815916386421853	-0.815916386421853	-0.815916386421853	1.20744316715874	-0.815916386421853	1.94851298809444	-0.815916386421853	1.2413884664673	1.85773710368987	-0.815916386421853	-0.815916386421853	-0.815916386421853	-0.815916386421853	-0.815916386421853	-0.815916386421853	-0.815916386421853	-0.815916386421853	0.774136783757228	-0.815916386421853	2.70340933759669	2.08410383121761	-0.815916386421853	-0.815916386421853	-0.815916386421853	-0.815916386421853	-0.815916386421853	-0.815916386421853	-0.815916386421853	-0.815916386421853	-0.815916386421853	-0.815916386421853	-0.815916386421853	-0.815916386421853	-0.815916386421853	-0.815916386421853	-0.815916386421853	-0.815916386421853	-0.815916386421853	-0.815916386421853	-0.815916386421853	-0.815916386421853	-0.815916386421853	-0.815916386421853	-0.815916386421853	-0.815916386421853	-0.815916386421853	1.84514107822626	-0.815916386421853	-0.815916386421853	-0.815916386421853	-0.815916386421853	-0.815916386421853	2.69926664188761	-0.815916386421853	-0.815916386421853	-0.815916386421853	-0.815916386421853	1.81176452169851	1.52270223990469	1.50674243481483	-0.815916386421853	-0.815916386421853	-0.815916386421853	-0.815916386421853	-0.815916386421853	-0.815916386421853	-0.815916386421853	-0.815916386421853	-0.815916386421853	1.4508481193518	-0.815916386421853	-0.815916386421853	-0.815916386421853	-0.815916386421853	1.83270844225822	-0.815916386421853	-0.815916386421853	1.12708908330606	2.75223876760607	-0.815916386421853	-0.815916386421853	1.99051465614637	-0.815916386421853	-0.815916386421853	-0.815916386421853	-0.815916386421853	-0.815916386421853	-0.815916386421853	-0.815916386421853	-0.815916386421853	-0.815916386421853	-0.815916386421853	-0.815916386421853	-0.815916386421853	-0.815916386421853	-0.815916386421853	-0.815916386421853	-0.815916386421853	-0.815916386421853	-0.815916386421853	-0.815916386421853	0.705521076977292	-0.815916386421853	-0.815916386421853	-0.815916386421853	-0.815916386421853	-0.815916386421853	-0.815916386421853	-0.815916386421853	-0.815916386421853	-0.815916386421853	-0.815916386421853	-0.815916386421853	-0.815916386421853	-0.815916386421853	-0.815916386421853	1.28442678014794	-0.815916386421853	-0.815916386421853	-0.815916386421853	-0.815916386421853	-0.815916386421853	-0.815916386421853	-0.815916386421853	1.54605262671216	-0.815916386421853	-0.815916386421853	-0.815916386421853	-0.815916386421853	-0.815916386421853	1.47087601774789	-0.815916386421853	2.32971785795678	-0.815916386421853	2.24597899503506	-0.815916386421853	-0.815916386421853	-0.815916386421853	-0.815916386421853	-0.815916386421853	-0.815916386421853	-0.815916386421853	-0.815916386421853	-0.815916386421853	-0.815916386421853	0.899837667384376	-0.815916386421853	1.53734533268478	0.907242363725545	1.51484321716689	-0.815916386421853	-0.815916386421853	-0.815916386421853	1.25982895383675	-0.815916386421853	-0.815916386421853	-0.815916386421853	-0.815916386421853	-0.815916386421853	-0.815916386421853	-0.815916386421853	-0.815916386421853	-0.815916386421853	-0.815916386421853	-0.815916386421853	-0.815916386421853	0.780592137005724	-0.815916386421853	1.65069293363864	-0.815916386421853	-0.815916386421853	-0.815916386421853	-0.815916386421853	-0.815916386421853	-0.815916386421853	-0.815916386421853	-0.815916386421853	-0.815916386421853	2.57454963209336	-0.815916386421853	-0.815916386421853	-0.815916386421853	-0.815916386421853	-0.815916386421853	-0.815916386421853	-0.815916386421853	-0.815916386421853	-0.815916386421853	-0.815916386421853	-0.815916386421853	-0.815916386421853	-0.815916386421853	0.434531825152615	-0.815916386421853	0.623048436894902	-0.815916386421853	0.975310429897213	-0.815916386421853	-0.815916386421853	-0.815916386421853	-0.815916386421853	-0.815916386421853	-0.815916386421853	-0.815916386421853	-0.815916386421853	-0.815916386421853	-0.815916386421853	-0.815916386421853	-0.815916386421853	-0.815916386421853	-0.815916386421853	-0.815916386421853	-0.815916386421853	0.969625135560795	-0.815916386421853	-0.815916386421853	-0.815916386421853	1.0108580186166	-0.815916386421853	-0.815916386421853	-0.815916386421853	-0.815916386421853	-0.815916386421853	-0.815916386421853	-0.815916386421853	-0.815916386421853	-0.815916386421853	-0.815916386421853	-0.815916386421853	-0.815916386421853	-0.815916386421853	-0.815916386421853	-0.815916386421853	-0.815916386421853	-0.815916386421853	-0.815916386421853	-0.815916386421853	-0.815916386421853	1.9720017739435	-0.815916386421853	-0.815916386421853	-0.815916386421853	-0.815916386421853	-0.815916386421853	-0.815916386421853	1.3868498676419	-0.815916386421853	-0.815916386421853	-0.815916386421853	-0.815916386421853	-0.815916386421853	-0.815916386421853	-0.815916386421853	-0.815916386421853	1.81090176013126	-0.815916386421853	1.38468757071367	-0.815916386421853	-0.815916386421853	-0.815916386421853	-0.815916386421853	-0.815916386421853	1.73550561097923	-0.815916386421853	-0.815916386421853	-0.815916386421853	-0.815916386421853	-0.815916386421853	-0.815916386421853	-0.815916386421853	-0.815916386421853	-0.815916386421853	-0.815916386421853	-0.815916386421853	-0.815916386421853	-0.815916386421853	-0.815916386421853	-0.815916386421853	-0.815916386421853	-0.815916386421853	-0.815916386421853	-0.815916386421853	-0.815916386421853	-0.815916386421853	-0.815916386421853	-0.815916386421853	-0.815916386421853	-0.815916386421853	-0.815916386421853	1.43012733046643	-0.815916386421853	-0.815916386421853	-0.815916386421853	-0.815916386421853	-0.815916386421853	-0.815916386421853	-0.815916386421853	-0.815916386421853	-0.815916386421853	-0.815916386421853	0.756327217684361	-0.815916386421853	-0.815916386421853	-0.815916386421853	1.31273895974897	1.76790865062882	-0.815916386421853	-0.815916386421853	1.45493450403975	-0.815916386421853	-0.815916386421853	-0.815916386421853	-0.815916386421853	2.28281679030597	-0.815916386421853	1.92428187570092	-0.815916386421853	-0.815916386421853	2.36071687284699	2.61962110728724	-0.815916386421853	-0.815916386421853	-0.815916386421853	-0.815916386421853	-0.815916386421853	-0.815916386421853	-0.815916386421853	0.622654311426647	-0.815916386421853	-0.815916386421853	1.20963397245986	-0.815916386421853	-0.815916386421853	-0.815916386421853	-0.815916386421853	-0.815916386421853	-0.815916386421853	1.11606931663708	0.754163015837382	-0.815916386421853	-0.815916386421853	-0.815916386421853	-0.815916386421853	-0.815916386421853	0.906944740247288	-0.815916386421853	-0.815916386421853	-0.815916386421853	-0.815916386421853	-0.815916386421853	-0.815916386421853	-0.815916386421853	-0.815916386421853	-0.815916386421853	1.9281704959783	2.47297030673	2.5727126619497	2.04056280749041	-0.815916386421853	-0.815916386421853	-0.815916386421853	1.56969152526504	-0.815916386421853	-0.815916386421853	-0.815916386421853	-0.815916386421853	-0.815916386421853	-0.815916386421853	1.18670406287059	-0.815916386421853	1.38793304504338	-0.815916386421853	-0.815916386421853	-0.815916386421853	-0.815916386421853	-0.815916386421853	-0.815916386421853	-0.815916386421853	-0.815916386421853	1.67090282030726	1.81003977936648	-0.815916386421853	2.51382004510758	1.67164610959307	-0.815916386421853	-0.815916386421853	-0.815916386421853	-0.815916386421853	-0.815916386421853	-0.815916386421853	-0.815916386421853	-0.815916386421853	-0.815916386421853	-0.815916386421853	-0.815916386421853	-0.815916386421853	-0.815916386421853	-0.815916386421853	-0.815916386421853	-0.815916386421853	-0.815916386421853	-0.815916386421853	-0.815916386421853	-0.815916386421853	-0.815916386421853	-0.815916386421853	-0.815916386421853	-0.815916386421853	-0.815916386421853	-0.815916386421853	-0.815916386421853	-0.815916386421853	-0.815916386421853	-0.815916386421853	-0.815916386421853	-0.815916386421853	-0.815916386421853	-0.815916386421853	-0.815916386421853	1.37716182773332	2.20655188881429	-0.815916386421853	-0.815916386421853	-0.815916386421853	-0.815916386421853	-0.815916386421853	-0.815916386421853	-0.815916386421853	-0.815916386421853	1.11411741792903	-0.815916386421853	-0.815916386421853	-0.815916386421853	0.706639494087876	-0.815916386421853	-0.815916386421853	-0.815916386421853	-0.815916386421853	-0.815916386421853	1.81349239240379	-0.815916386421853	-0.815916386421853	-0.815916386421853	-0.815916386421853	-0.815916386421853	-0.815916386421853	-0.815916386421853	-0.815916386421853	-0.815916386421853	-0.815916386421853	1.52554845312609	-0.815916386421853	1.84872309940539	-0.815916386421853	-0.815916386421853	-0.815916386421853	-0.815916386421853	-0.815916386421853	-0.815916386421853	-0.815916386421853	-0.815916386421853	-0.815916386421853	-0.815916386421853	-0.815916386421853	-0.815916386421853	-0.815916386421853	-0.815916386421853	-0.815916386421853	-0.815916386421853	-0.815916386421853	-0.815916386421853	-0.815916386421853	-0.815916386421853	-0.815916386421853	-0.815916386421853	-0.815916386421853	-0.815916386421853	-0.815916386421853	-0.815916386421853	-0.815916386421853	-0.815916386421853	-0.815916386421853	-0.815916386421853	-0.815916386421853	-0.815916386421853	-0.815916386421853	-0.815916386421853	-0.815916386421853	1.99259336269359	-0.815916386421853	-0.815916386421853	2.50345751607358	-0.815916386421853	-0.815916386421853	-0.0711531012243712	0.117059639921315	-0.815916386421853	-0.274544363261093	-0.0280719318427721	-0.815916386421853	-0.815916386421853	-0.815916386421853	-0.815916386421853	-0.815916386421853	-0.815916386421853	-0.815916386421853	-0.815916386421853	-0.815916386421853	-0.815916386421853	0.229038939822761	-0.815916386421853	0.057772451904507	-0.815916386421853	-0.815916386421853	-0.208077827172885	0.474318094867018	-0.815916386421853	-0.815916386421853	-0.815916386421853	-0.815916386421853	-0.629910256155334	-0.815916386421853	-0.272980598696053	-0.815916386421853	-0.815916386421853	-0.815916386421853	-0.193326522857657	-0.815916386421853	-0.815916386421853	-0.815916386421853	-0.815916386421853	-0.815916386421853	0.0743922124304044	-0.815916386421853	0.350385808295104	-0.815916386421853	-0.815916386421853	-0.815916386421853	-0.815916386421853	-0.815916386421853	-0.815916386421853	0.287744203558681	0.751885948413328	0.122188964491183	-0.815916386421853	-0.815916386421853	-0.815916386421853	-0.815916386421853	-0.815916386421853	-0.815916386421853	-0.815916386421853	-0.815916386421853	-0.815916386421853	-0.815916386421853	-0.815916386421853	0.633381331798377	0.814579608065137	1.28827587593947	0.828593639196078	-0.815916386421853	-0.815916386421853	-0.815916386421853	0.0115799895551508	-0.815916386421853	-0.815916386421853	-0.815916386421853	-0.815916386421853	-0.815916386421853	-0.815916386421853	-0.815916386421853	-0.0613549935597492	-0.815916386421853	0.571843095154017	0.0541519816229999	-0.815916386421853	0.147263285682723	0.570390280842204	-0.815916386421853	-0.815916386421853	-0.815916386421853	-0.815916386421853	-0.815916386421853	-0.815916386421853	0.276178073155005	0.672705010138053	-0.815916386421853	-0.815916386421853	0.191630315864794	0.86586530296869	-0.815916386421853	-0.815916386421853	-0.815916386421853	0.288848910142652	-0.815916386421853	-0.815916386421853	-0.815916386421853	-0.815916386421853	-0.309662485100202	-0.815916386421853	-0.815916386421853	0.933142955293777	-0.815916386421853	0.123363003295065	0.0669629371218298	0.335556281161851	0.119383822558118	-0.815916386421853	-0.815916386421853	-0.815916386421853	-0.815916386421853	-0.815916386421853	-0.815916386421853	0.36321107225899	-0.815916386421853	-0.815916386421853	-0.815916386421853	-0.815916386421853	-0.815916386421853	-0.815916386421853	-0.815916386421853	-0.815916386421853	-0.815916386421853	-0.815916386421853	-0.815916386421853	-0.815916386421853	-0.815916386421853	-0.815916386421853	-0.815916386421853	-0.815916386421853	-0.815916386421853	0.517074224949498	-0.815916386421853	-0.815916386421853	-0.815916386421853	-0.815916386421853	-0.815916386421853	-0.815916386421853	-0.815916386421853	-0.815916386421853	-0.815916386421853	-0.815916386421853	-0.815916386421853	-0.815916386421853	0.0499014208814942	-0.815916386421853	-0.815916386421853	-0.815916386421853	-0.815916386421853	0.378957793697623	-0.815916386421853	-0.815916386421853	1.16122479214476	-0.815916386421853	-0.815916386421853	0.298898989567413	0.00113652362704087	-0.815916386421853	-0.815916386421853	-0.815916386421853	0.459115018226513	-0.815916386421853	-0.0223826930499539	-0.815916386421853	1.25548951290853	-0.815916386421853	0.928839468026517	-0.815916386421853	-0.815916386421853	-0.815916386421853	-0.815916386421853	-0.815916386421853	-0.815916386421853	-0.815916386421853	0.394897732358731	-0.815916386421853	-0.815916386421853	1.39064693031241	-0.815916386421853	-0.815916386421853	1.23322189637947	-0.815916386421853	-0.815916386421853	-0.815916386421853	-0.815916386421853	-0.815916386421853	-0.815916386421853	-0.815916386421853	0.689183344234286	-0.815916386421853	-0.815916386421853	-0.815916386421853	-0.815916386421853	-0.815916386421853	-0.815916386421853	-0.815916386421853	-0.815916386421853	-0.815916386421853	-0.815916386421853	-0.815916386421853	-0.815916386421853	-0.815916386421853	1.07364386736175	0.52840496738011	0.330503346150455	-0.815916386421853	-0.815916386421853	0.966717845344881	-0.815916386421853	-0.815916386421853	-0.815916386421853	1.34434424620985	1.05334904730331	-0.815916386421853	-0.815916386421853	-0.815916386421853	-0.815916386421853	-0.815916386421853	1.30532541880202	1.06718761799931	-0.815916386421853	-0.815916386421853	-0.815916386421853	-0.815916386421853	-0.815916386421853	-0.815916386421853	-0.815916386421853	-0.815916386421853	-0.815916386421853	-0.815916386421853	0.122658209436561	-0.815916386421853	1.64597998957676	-0.815916386421853	0.782340400883042	-0.815916386421853	-0.815916386421853	0.289955988640424	-0.815916386421853	-0.815916386421853	-0.815916386421853	-0.815916386421853	-0.815916386421853	-0.815916386421853	-0.815916386421853	1.58919309482826	-0.815916386421853	-0.815916386421853	-0.815916386421853	-0.815916386421853	0.803667989559934	-0.815916386421853	0.35425170923568	-0.815916386421853	-0.815916386421853	-0.815916386421853	-0.815916386421853	-0.815916386421853	-0.815916386421853	2.0343019387232	0.203128219128508	1.33537599734539	0.638004948268815	-0.815916386421853	-0.815916386421853	0.789377621621599	-0.815916386421853	-0.815916386421853	-0.815916386421853	-0.815916386421853	-0.815916386421853	-0.815916386421853	-0.815916386421853	-0.815916386421853	-0.815916386421853	-0.815916386421853	-0.815916386421853	0.88380588475922	-0.815916386421853	-0.815916386421853	-0.815916386421853	0.407848331964643	-0.815916386421853	-0.815916386421853	-0.815916386421853	-0.815916386421853	-0.815916386421853	1.34048918116587	1.56372359572679	-0.815916386421853	-0.815916386421853	-0.815916386421853	-0.815916386421853	-0.815916386421853	0.554364162651929	-0.815916386421853	0.201826630124521	1.12986792876319	-0.815916386421853	-0.815916386421853	-0.815916386421853	-0.815916386421853	-0.815916386421853	-0.815916386421853	-0.815916386421853	-0.815916386421853	-0.815916386421853	-0.815916386421853	-0.815916386421853	-0.815916386421853	1.2354823297706	-0.815916386421853	-0.815916386421853	-0.815916386421853	-0.815916386421853	-0.815916386421853	1.57369209974032	1.12590109737482	-0.815916386421853	-0.815916386421853	-0.815916386421853	-0.815916386421853	-0.815916386421853	-0.815916386421853	-0.815916386421853	-0.815916386421853	-0.815916386421853	-0.815916386421853	-0.815916386421853	1.85592751922351	-0.815916386421853	1.53063079806865	-0.815916386421853	-0.815916386421853	-0.815916386421853	-0.815916386421853	-0.815916386421853	1.47925653799071	-0.815916386421853	0.972218823462248	-0.815916386421853	0.788367950995436	1.24825585989125	-0.815916386421853	-0.815916386421853	-0.815916386421853	-0.815916386421853	-0.815916386421853	-0.815916386421853	-0.815916386421853	1.16398591635412	-0.815916386421853	-0.815916386421853	1.20047161853415	-0.815916386421853	-0.815916386421853	-0.815916386421853	-0.815916386421853	-0.815916386421853	-0.815916386421853	-0.815916386421853	-0.815916386421853	-0.815916386421853	-0.815916386421853	-0.815916386421853	-0.815916386421853	-0.815916386421853	1.23277054906366	0.622457339332984	1.28442678014794	0.916830310001339	-0.815916386421853	0.91142176622352	1.61225345523209	1.3410021867177	1.07586972129092	1.23186859192167	-0.815916386421853	-0.815916386421853	-0.815916386421853	1.37129441397456	-0.815916386421853	-0.815916386421853	-0.815916386421853	-0.815916386421853	-0.815916386421853	-0.815916386421853	-0.815916386421853	-0.815916386421853	-0.815916386421853	0.627796881827171	-0.815916386421853	-0.815916386421853	-0.815916386421853	-0.815916386421853	1.21403317410009	-0.815916386421853	-0.815916386421853	-0.815916386421853	-0.815916386421853	-0.815916386421853	-0.815916386421853	-0.815916386421853	-0.815916386421853	-0.815916386421853	-0.815916386421853	1.27868597333037	-0.815916386421853	1.48287259032661	-0.815916386421853	-0.815916386421853	-0.815916386421853	-0.815916386421853	1.22468812256625	0.502533406730748	-0.815916386421853	-0.815916386421853	-0.815916386421853	1.28924090642622	-0.815916386421853	1.14512345022926	-0.815916386421853	1.28203000930201	-0.815916386421853	-0.815916386421853	1.27014772076765	0.706639494087876	0.940111815247418	-0.815916386421853	1.56969152526504	-0.815916386421853	-0.815916386421853	-0.815916386421853	-0.815916386421853	-0.815916386421853	-0.815916386421853	-0.815916386421853	-0.815916386421853	-0.815916386421853	-0.815916386421853	-0.815916386421853	-0.815916386421853	-0.815916386421853	-0.815916386421853	-0.815916386421853	-0.815916386421853	-0.815916386421853	-0.815916386421853	-0.815916386421853	-0.815916386421853	-0.815916386421853	-0.815916386421853	1.36388410330588	2.55271403765541	-0.815916386421853	-0.815916386421853	-0.815916386421853	1.59738667300406	1.80531278465436	1.92137558716142	1.44678061539025	1.00135050838678	-0.815916386421853	-0.815916386421853	-0.815916386421853	-0.815916386421853	-0.815916386421853	-0.815916386421853	-0.815916386421853	1.84380126362007	-0.815916386421853	-0.815916386421853	-0.815916386421853	-0.815916386421853	-0.815916386421853	-0.815916386421853	-0.815916386421853	-0.815916386421853	-0.815916386421853	-0.815916386421853	-0.815916386421853	-0.815916386421853	-0.815916386421853	-0.815916386421853	-0.815916386421853	-0.815916386421853	1.48146459568189	-0.815916386421853	-0.815916386421853	-0.815916386421853	-0.815916386421853	-0.815916386421853	-0.815916386421853	-0.815916386421853	-0.815916386421853	1.25425380845151	-0.815916386421853	-0.815916386421853	-0.815916386421853	-0.815916386421853	-0.815916386421853	-0.815916386421853	-0.815916386421853	-0.815916386421853	0.91743371073437	-0.815916386421853	-0.815916386421853	-0.815916386421853	-0.815916386421853	-0.815916386421853	-0.815916386421853	-0.815916386421853	-0.815916386421853	-0.815916386421853	-0.815916386421853	1.4528889418869	-0.815916386421853	-0.815916386421853	-0.815916386421853	-0.815916386421853	-0.815916386421853	-0.815916386421853	-0.815916386421853	-0.815916386421853	-0.815916386421853	-0.815916386421853	-0.815916386421853	-0.815916386421853	-0.815916386421853	-0.815916386421853	-0.815916386421853	-0.815916386421853	-0.815916386421853	-0.815916386421853	-0.815916386421853	0.566863165150495	-0.815916386421853	-0.815916386421853	-0.815916386421853	-0.815916386421853	-0.815916386421853	-0.815916386421853	-0.815916386421853	-0.815916386421853	-0.815916386421853	1.82217903586973	-0.815916386421853	-0.815916386421853	-0.815916386421853	-0.815916386421853	-0.815916386421853	-0.815916386421853	-0.815916386421853	-0.815916386421853	-0.815916386421853	-0.815916386421853	-0.815916386421853	-0.815916386421853	-0.815916386421853	0.918944369935693	-0.815916386421853	-0.815916386421853	-0.815916386421853	-0.815916386421853	-0.815916386421853	-0.815916386421853	-0.815916386421853	-0.815916386421853	-0.815916386421853	0.851385016235169	1.53766632707118	2.17732942602503	1.37076298678805	-0.815916386421853	-0.815916386421853	-0.815916386421853	-0.815916386421853	0.876919037590413	-0.815916386421853	-0.815916386421853	-0.815916386421853	-0.815916386421853	-0.815916386421853	-0.815916386421853	0.787611654350809	0.263919445209829	-0.815916386421853	0.849732792984051	0.782590511448956	-0.815916386421853	-0.815916386421853	0.412556804777491	-0.815916386421853	0.371544420479875	-0.815916386421853	-0.815916386421853	-0.815916386421853	-0.815916386421853	0.561833300832642	0.232487944324586	0.703401206783671	0.970029812799105	0.836380243191075	0.639620934099737	-0.815916386421853	0.904568074971386	-0.815916386421853	-0.815916386421853	-0.815916386421853	-0.815916386421853	-0.815916386421853	0.74604814318464	-0.815916386421853	-0.815916386421853	1.35549261450377	0.977433040056179	1.75970282445812	-0.815916386421853	-0.815916386421853	-0.815916386421853	-0.815916386421853	-0.815916386421853	-0.815916386421853	-0.815916386421853	-0.815916386421853	-0.815916386421853	-0.815916386421853	-0.815916386421853	-0.815916386421853	-0.815916386421853	-0.815916386421853	-0.815916386421853	-0.815916386421853	-0.815916386421853	-0.815916386421853	-0.815916386421853	-0.815916386421853	-0.815916386421853	-0.815916386421853	0.481325293985606	-0.815916386421853	-0.815916386421853	-0.815916386421853	-0.815916386421853	-0.815916386421853	-0.815916386421853	-0.815916386421853	-0.815916386421853	-0.815916386421853	-0.815916386421853	-0.815916386421853	-0.815916386421853	-0.815916386421853	-0.815916386421853	-0.815916386421853	0.0718084567343241	-0.815916386421853	-0.815916386421853	-0.815916386421853	-0.815916386421853	-0.815916386421853	-0.815916386421853	-0.815916386421853	-0.815916386421853	-0.815916386421853	-0.815916386421853	-0.815916386421853	-0.815916386421853	-0.815916386421853	1.17568642921064	-0.815916386421853	-0.815916386421853	-0.815916386421853	1.28731195027916	-0.815916386421853	-0.815916386421853	0.552775299478702	0.301612227233085	1.82217903586973	-0.815916386421853	-0.815916386421853	-0.815916386421853	-0.815916386421853	1.05118626243141	1.91270855122008	0.663515077444344	1.50550265616131	-0.815916386421853	-0.815916386421853	-0.815916386421853	-0.815916386421853	-0.815916386421853	-0.815916386421853	-0.815916386421853	-0.815916386421853	-0.815916386421853	-0.815916386421853	-0.815916386421853	-0.815916386421853	1.29554068872678	2.56175739826619	-0.815916386421853	1.2009056086945	-0.815916386421853	-0.815916386421853	-0.815916386421853	1.0861529205431	-0.815916386421853	-0.815916386421853	-0.815916386421853	-0.815916386421853	-0.815916386421853	-0.815916386421853	-0.815916386421853	1.17023306290273	-0.815916386421853	1.29262724575858	-0.815916386421853	-0.815916386421853	-0.815916386421853	0.788620231924038	-0.815916386421853	-0.815916386421853	-0.815916386421853	-0.815916386421853	-0.815916386421853	-0.815916386421853	-0.815916386421853	-0.815916386421853	-0.815916386421853	0.421245158261968	-0.815916386421853	-0.815916386421853	-0.815916386421853	1.23797594889827	0.235762135496116	0.561833300832642	-0.815916386421853	-0.815916386421853	-0.815916386421853	-0.815916386421853	-0.815916386421853	-0.815916386421853	-0.815916386421853	-0.815916386421853	1.07866093293662	-0.815916386421853	-0.815916386421853	-0.815916386421853	-0.815916386421853	-0.815916386421853	0.620687304220759	-0.815916386421853	-0.815916386421853	-0.815916386421853	-0.815916386421853	-0.815916386421853	-0.815916386421853	-0.815916386421853	-0.815916386421853	-0.815916386421853	-0.815916386421853	-0.815916386421853	-0.815916386421853	-0.815916386421853	-0.815916386421853	-0.815916386421853	-0.815916386421853	-0.815916386421853	-0.815916386421853	-0.815916386421853	-0.815916386421853	-0.815916386421853	1.32524066490921	-0.815916386421853	-0.815916386421853	-0.815916386421853	-0.815916386421853	-0.815916386421853	-0.815916386421853	-0.815916386421853	-0.815916386421853	-0.815916386421853	0.381714379947837	-0.815916386421853	-0.815916386421853	-0.815916386421853	-0.815916386421853	0.931756973797105	-0.815916386421853	0.787611654350809	-0.815916386421853	-0.815916386421853	-0.815916386421853	-0.815916386421853	-0.815916386421853	-0.815916386421853	-0.815916386421853	-0.815916386421853	-0.815916386421853	-0.815916386421853	-0.815916386421853	-0.815916386421853	-0.815916386421853	-0.815916386421853	-0.815916386421853	0.840984608078909	-0.815916386421853	-0.815916386421853	-0.815916386421853	-0.815916386421853	0.523510980141244	-0.815916386421853	-0.815916386421853	-0.815916386421853	1.17316494131912	-0.815916386421853	-0.815916386421853	-0.815916386421853	-0.815916386421853	-0.815916386421853	-0.815916386421853	0.760676140890374	1.50922716920115	-0.815916386421853	-0.815916386421853	-0.815916386421853	0.924103792510934	0.445328724290557	0.42606682691026	0.664564884817533	0.530356647350056	0.158980164194301	-0.815916386421853	0.623936104060094	-0.815916386421853	-0.815916386421853	-0.815916386421853	-0.815916386421853	0.295751348261975	-0.815916386421853	-0.815916386421853	-0.815916386421853	-0.815916386421853	-0.815916386421853	-0.815916386421853	-0.815916386421853	-0.815916386421853	0.912320443091645	-0.815916386421853	1.64165086943326	1.03163623514451	1.54184971088548	-0.815916386421853	-0.815916386421853	-0.815916386421853	-0.815916386421853	0.611522395427923	1.27369476535398	0.79013583284518	0.270171694231896	0.059121369396064	0.21941255475787	-0.815916386421853	0.118995613753016	-0.815916386421853	-0.815916386421853	-0.815916386421853	0.964142960218564	-0.815916386421853	-0.815916386421853	-0.815916386421853	-0.815916386421853	-0.815916386421853	-0.815916386421853	-0.815916386421853	-0.815916386421853	-0.815916386421853	-0.815916386421853	-0.815916386421853	-0.815916386421853	-0.815916386421853	1.00812952641059	1.28298789782068	-0.815916386421853	-0.815916386421853	-0.815916386421853	-0.815916386421853	-0.815916386421853	-0.815916386421853	0.662676438212997	0.525025587817304	-0.815916386421853	1.19614431452396	0.815103438941879	-0.815916386421853	-0.815916386421853	0.813271726123595	-0.815916386421853	-0.815916386421853	-0.815916386421853	-0.815916386421853	-0.815916386421853	-0.815916386421853	-0.815916386421853	-0.815916386421853	-0.815916386421853	-0.815916386421853	-0.815916386421853	-0.815916386421853	1.30976575343584	-0.815916386421853	-0.815916386421853	-0.815916386421853	-0.815916386421853	-0.815916386421853	-0.815916386421853	-0.815916386421853	-0.815916386421853	-0.815916386421853	1.39938889184922	1.01051642582418	0.875492446808777	-0.815916386421853	-0.815916386421853	-0.815916386421853	-0.815916386421853	-0.815916386421853	-0.815916386421853	-0.815916386421853	-0.815916386421853	-0.815916386421853	-0.815916386421853	0.824599249782964	0.449615724518543	-0.815916386421853	-0.815916386421853	-0.815916386421853	-0.815916386421853	-0.815916386421853	-0.815916386421853	-0.815916386421853	-0.815916386421853	-0.815916386421853	1.54670097316156	-0.815916386421853	-0.815916386421853	-0.815916386421853	-0.815916386421853	-0.815916386421853	2.18361071005888	-0.815916386421853	-0.815916386421853	-0.815916386421853	-0.815916386421853	0.646943080997331	-0.815916386421853	-0.815916386421853	-0.815916386421853	-0.815916386421853	1.38576804386038	-0.815916386421853	1.46730851408444	-0.815916386421853	-0.815916386421853	1.74914089197403	-0.815916386421853	1.31721840460777	-0.815916386421853	-0.815916386421853	-0.815916386421853	-0.815916386421853	-0.815916386421853	-0.815916386421853	-0.815916386421853	-0.815916386421853	-0.815916386421853	-0.815916386421853	-0.815916386421853	-0.815916386421853	-0.815916386421853	-0.815916386421853	-0.815916386421853	-0.815916386421853	-0.815916386421853	-0.815916386421853	0.695538448070531	-0.815916386421853	-0.815916386421853	1.25889717190133	-0.815916386421853	-0.815916386421853	2.05819550305688	-0.815916386421853	-0.815916386421853	-0.815916386421853	-0.815916386421853	2.22476105756767	2.00410547230256	1.59191610589626	1.27535520387677	1.99207327365793	3.1568757928497	1.95283271786941	-0.815916386421853	-0.815916386421853	-0.815916386421853	-0.815916386421853	-0.815916386421853	-0.815916386421853	-0.815916386421853	2.20333436600891	-0.815916386421853	-0.815916386421853	-0.815916386421853	1.46109982464735	2.81438273669005	0.973519012679835	-0.815916386421853	1.53638303649269	-0.815916386421853	-0.815916386421853	-0.815916386421853	-0.815916386421853	-0.815916386421853	-0.815916386421853	-0.815916386421853	1.67986186833373	3.18073983671999	-0.815916386421853	-0.815916386421853	-0.815916386421853	0.556489021940336	1.57369209974032	-0.815916386421853	-0.815916386421853	-0.815916386421853	-0.815916386421853	1.23051749643475	-0.815916386421853	-0.815916386421853	-0.815916386421853	-0.815916386421853	1.44330909391468	-0.815916386421853	-0.815916386421853	-0.815916386421853	-0.815916386421853	-0.815916386421853	-0.815916386421853	1.63162808824077	0.870946098542221	-0.815916386421853	-0.815916386421853	-0.815916386421853	1.99363436717319	-0.815916386421853	1.44388672949067	-0.815916386421853	-0.815916386421853	-0.815916386421853	-0.815916386421853	-0.815916386421853	-0.815916386421853	1.65689256805924	-0.815916386421853	1.50860533713108	-0.815916386421853	1.57035706261602	-0.815916386421853	-0.815916386421853	-0.815916386421853	-0.815916386421853	-0.815916386421853	-0.815916386421853	-0.815916386421853	-0.815916386421853	-0.815916386421853	-0.815916386421853	-0.815916386421853	-0.815916386421853	-0.815916386421853	-0.815916386421853	-0.815916386421853	-0.815916386421853	-0.815916386421853	3.83301413857775	2.35325124912106	1.87050048573355	-0.815916386421853	2.66268792592302	-0.815916386421853	-0.815916386421853	-0.815916386421853	-0.815916386421853	-0.815916386421853	-0.815916386421853	1.180752978637	-0.815916386421853	2.16241191223659	2.12486792677004	-0.815916386421853	-0.815916386421853	1.39610032609818	-0.815916386421853	-0.815916386421853	-0.815916386421853	-0.815916386421853	-0.815916386421853	-0.815916386421853	-0.815916386421853	-0.815916386421853	-0.815916386421853	1.45143072900746	0.982683396582805	-0.815916386421853	-0.815916386421853	-0.815916386421853	-0.815916386421853	-0.815916386421853	-0.815916386421853	-0.815916386421853	-0.815916386421853	-0.815916386421853	-0.815916386421853	1.59191610589626	0.841256378434372	1.59259813303603	-0.815916386421853	-0.815916386421853	-0.815916386421853	-0.815916386421853	-0.815916386421853	-0.815916386421853	-0.815916386421853	-0.815916386421853	-0.815916386421853	-0.815916386421853	1.62312330741377	1.01565634499889	-0.815916386421853	-0.815916386421853	-0.815916386421853	-0.815916386421853	0.563625010856289	-0.815916386421853	-0.815916386421853	-0.815916386421853	-0.815916386421853	-0.815916386421853	-0.815916386421853	1.076427171414	-0.815916386421853	-0.815916386421853	1.89937861519672	2.35399538797976	-0.815916386421853	-0.815916386421853	-0.815916386421853	-0.815916386421853	-0.815916386421853	-0.815916386421853	-0.815916386421853	-0.815916386421853	-0.815916386421853	-0.815916386421853	-0.815916386421853	-0.815916386421853	-0.815916386421853	-0.815916386421853	-0.815916386421853	-0.815916386421853	-0.815916386421853	1.85909653261963	-0.815916386421853	-0.815916386421853	-0.815916386421853	-0.815916386421853	1.35132742540291	-0.815916386421853	-0.815916386421853	-0.815916386421853	-0.815916386421853	-0.815916386421853	1.54411038196854	1.68136349114425	-0.815916386421853	-0.815916386421853	-0.815916386421853	-0.815916386421853	-0.815916386421853	-0.815916386421853	-0.815916386421853	-0.815916386421853	-0.815916386421853	-0.815916386421853	-0.815916386421853	1.59328067129607	0.959019443985883	0.956629754700247	0.194913426635016	-0.815916386421853	1.51390475561777	0.682888352407812	1.38865591680067	2.2453091974938	1.39173486903273	-0.815916386421853	-0.815916386421853	1.32624878921496	0.931141809915019	-0.815916386421853	-0.815916386421853	-0.815916386421853	-0.815916386421853	0.47076859381699	0.757170693696421	0.517656563043835	-0.815916386421853	2.04933995803529	-0.815916386421853	1.2496361714786	-0.815916386421853	1.4681990416966	-0.815916386421853	-0.815916386421853	-0.815916386421853	-0.815916386421853	-0.815916386421853	-0.815916386421853	-0.815916386421853	1.69804347612482	-0.815916386421853	-0.815916386421853	-0.815916386421853	-0.815916386421853	-0.815916386421853	-0.815916386421853	1.47925653799071	2.03294610669051	-0.815916386421853	-0.815916386421853	0.475247587137981	-0.815916386421853	0.691805697487803	-0.815916386421853	-0.815916386421853	0.115902095166595	-0.815916386421853	-0.815916386421853	-0.815916386421853	-0.815916386421853	-0.815916386421853	1.93796060259336	-0.815916386421853	2.26252798019227	2.70965361338716	-0.815916386421853	-0.815916386421853	-0.815916386421853	-0.815916386421853	-0.815916386421853	-0.815916386421853	-0.815916386421853	-0.815916386421853	1.78621618383599	-0.815916386421853	-0.815916386421853	1.73869615975209	2.77196738750146	1.98121454450908	-0.815916386421853	-0.815916386421853	-0.815916386421853	-0.815916386421853	1.52618217389015	-0.815916386421853	-0.815916386421853	-0.815916386421853	1.21535753386954	-0.815916386421853	-0.815916386421853	2.1036959965598	0.995635222524726	0.589825575874459	-0.815916386421853	0.801608608701888	-0.815916386421853	-0.815916386421853	-0.815916386421853	-0.815916386421853	1.4543495729362	1.90127169635857	-0.815916386421853	-0.815916386421853	1.71347070594576	-0.815916386421853	-0.815916386421853	-0.815916386421853	-0.815916386421853	-0.815916386421853	-0.815916386421853	-0.815916386421853	-0.815916386421853	-0.815916386421853	-0.815916386421853	1.49380994742786	-0.815916386421853	1.15449960488071	-0.815916386421853	-0.815916386421853	-0.815916386421853	-0.815916386421853	-0.815916386421853	-0.815916386421853	-0.815916386421853	-0.815916386421853	-0.815916386421853	-0.815916386421853	-0.815916386421853	-0.815916386421853	-0.815916386421853	-0.815916386421853	-0.815916386421853	-0.815916386421853	2.44442855882125	3.28698739679958	-0.815916386421853	-0.815916386421853	-0.815916386421853	-0.815916386421853	-0.815916386421853	-0.815916386421853	-0.815916386421853	-0.815916386421853	-0.815916386421853	-0.815916386421853	-0.815916386421853	-0.815916386421853	-0.815916386421853	-0.815916386421853	-0.815916386421853	-0.815916386421853	-0.815916386421853	-0.815916386421853	0.902494773661817	-0.815916386421853	-0.250300689827986	0.078686465187804	-0.815916386421853	-0.815916386421853	-0.815916386421853	0.697302286067734	0.467699424255475	0.466170847591568	0.468925164586881	0.335193766318753	0.843843354945876	-0.815916386421853	-0.815916386421853	-0.815916386421853	0.0734127262418989	-0.815916386421853	1.04152743289309	-0.815916386421853	-0.815916386421853	-0.815916386421853	-0.815916386421853	-0.815916386421853	-0.815916386421853	-0.815916386421853	-0.815916386421853	-0.815916386421853	-0.815916386421853	-0.815916386421853	1.15532009650597	-0.815916386421853	-0.815916386421853	-0.815916386421853	-0.815916386421853	-0.815916386421853	0.937006497206218	0.696640300924554	-0.815916386421853	0.701621237409239	1.22334870284852	-0.815916386421853	-0.815916386421853	-0.815916386421853	1.38387810041744	-0.815916386421853	-0.815916386421853	-0.815916386421853	-0.815916386421853	-0.815916386421853	-0.815916386421853	-0.815916386421853	-0.815916386421853	-0.815916386421853	1.18563817874786	0.788872603967865	-0.815916386421853	-0.815916386421853	-0.815916386421853	-0.815916386421853	-0.815916386421853	0.546984237350535	1.29724485504029	0.553304466452548	-0.815916386421853	-0.815916386421853	-0.815916386421853	0.799811585801509	-0.815916386421853	-0.815916386421853	-0.815916386421853	0.323485256923921	-0.815916386421853	1.54152722075921	-0.815916386421853	-0.815916386421853	-0.815916386421853	-0.815916386421853	0.489051057573947	-0.815916386421853	-0.815916386421853	-0.815916386421853	-0.815916386421853	0.799555243044365	-0.815916386421853	-0.815916386421853	-0.815916386421853	1.08728288647482	-0.815916386421853	-0.815916386421853	-0.815916386421853	0.852212554114323	-0.815916386421853	-0.815916386421853	-0.815916386421853	1.16191419082596	-0.815916386421853	0.859145952403512	0.965107511876992	-0.815916386421853	-0.815916386421853	-0.815916386421853	0.373096845371	-0.815916386421853	-0.815916386421853	-0.815916386421853	-0.815916386421853	-0.815916386421853	-0.815916386421853	-0.815916386421853	0.758256683548298	-0.815916386421853	0.811705455968221	-0.815916386421853	-0.815916386421853	-0.815916386421853	-0.815916386421853	-0.815916386421853	-0.815916386421853	-0.815916386421853	1.43640694202026	-0.815916386421853	-0.815916386421853	-0.815916386421853	-0.815916386421853	-0.815916386421853	-0.815916386421853	0.470460953026623	-0.815916386421853	-0.815916386421853	-0.815916386421853	-0.815916386421853	-0.815916386421853	-0.815916386421853	-0.815916386421853	-0.815916386421853	-0.815916386421853	-0.815916386421853	-0.815916386421853	-0.815916386421853	-0.815916386421853	-0.815916386421853	-0.815916386421853	-0.815916386421853	-0.815916386421853	-0.815916386421853	-0.815916386421853	-0.815916386421853	-0.815916386421853	0.0426961596140077	-0.815916386421853	-0.815916386421853	-0.815916386421853	-0.815916386421853	-0.815916386421853	-0.815916386421853	0.90932910234645	1.05082638129298	-0.815916386421853	1.61656257849034	-0.815916386421853	-0.815916386421853	-0.815916386421853	-0.815916386421853	-0.815916386421853	-0.815916386421853	-0.815916386421853	0.320656813538476	-0.815916386421853	-0.815916386421853	0.795721293150437	1.18948189393277	-0.815916386421853	0.330024603282483	0.424644442984087	0.440488837800651	0.343103746190341	1.58749534075521	-0.815916386421853	-0.815916386421853	-0.815916386421853	-0.815916386421853	-0.815916386421853	0.441951181458372	-0.815916386421853	-0.815916386421853	-0.815916386421853	0.579802428576909	-0.815916386421853	-0.815916386421853	0.800581175814248	-0.815916386421853	-0.815916386421853	-0.815916386421853	-0.815916386421853	-0.815916386421853	-0.815916386421853	-0.815916386421853	-0.815916386421853	-0.815916386421853	-0.815916386421853	-0.815916386421853	-0.815916386421853	-0.815916386421853	-0.815916386421853	-0.815916386421853	-0.815916386421853	-0.815916386421853	-0.815916386421853	0.848908103936433	-0.815916386421853	-0.815916386421853	-0.815916386421853	-0.815916386421853	-0.815916386421853	-0.815916386421853	0.923190691463942	0.539519218437712	0.676438552438931	0.295079331391639	1.58039918585443	1.85819003297133	-0.815916386421853	1.30335938971605	1.8787957982262	-0.815916386421853	1.8204353668949	-0.815916386421853	1.19657601736493	0.980381891370401	-0.815916386421853	-0.815916386421853	-0.815916386421853	-0.815916386421853	-0.815916386421853	-0.815916386421853	-0.815916386421853	-0.815916386421853	-0.815916386421853	-0.815916386421853	-0.815916386421853	-0.815916386421853	-0.815916386421853	-0.815916386421853	-0.815916386421853	0.838814153760387	1.6764920744153	-0.815916386421853	-0.815916386421853	1.14350389597626	-0.815916386421853	-0.815916386421853	-0.815916386421853	-0.815916386421853	0.381714379947837	-0.815916386421853	-0.815916386421853	-0.815916386421853	-0.815916386421853	-0.815916386421853	-0.815916386421853	-0.815916386421853	-0.815916386421853	-0.815916386421853	-0.815916386421853	1.63877605601753	-0.815916386421853	-0.815916386421853	-0.815916386421853	-0.815916386421853	-0.815916386421853	-0.815916386421853	-0.815916386421853	-0.815916386421853	-0.815916386421853	1.65909065015604	-0.815916386421853	-0.815916386421853	-0.815916386421853	-0.815916386421853	1.48650343708016	-0.815916386421853	-0.815916386421853	-0.815916386421853	-0.815916386421853	1.00405491565569	-0.815916386421853	-0.815916386421853	-0.815916386421853	2.24731991220172	-0.815916386421853	-0.815916386421853	-0.815916386421853	-0.815916386421853	-0.815916386421853	1.30335938971605	-0.815916386421853	1.43240562238669	1.66941802852234	0.658499249172632	-0.815916386421853	-0.815916386421853	-0.815916386421853	-0.815916386421853	-0.815916386421853	1.59328067129607	-0.815916386421853	0.875207464442752	-0.815916386421853	-0.815916386421853	-0.815916386421853	-0.815916386421853	-0.815916386421853	-0.815916386421853	1.68437404163335	-0.815916386421853	-0.815916386421853	-0.815916386421853	-0.815916386421853	-0.815916386421853	0.88901405900805	-0.815916386421853	-0.815916386421853	-0.815916386421853	-0.815916386421853	-0.815916386421853	-0.815916386421853	-0.815916386421853	-0.815916386421853	-0.815916386421853	-0.815916386421853	-0.815916386421853	-0.815916386421853	-0.815916386421853	-0.815916386421853	1.25379089118138	-0.815916386421853	-0.815916386421853	-0.815916386421853	-0.815916386421853	1.20613148289809	-0.815916386421853	-0.815916386421853	1.87972192225042	1.12788205513644	-0.815916386421853	1.05769269779847	-0.815916386421853	0.691149140585691	0.281819431550513	0.530271661477469	-0.815916386421853	-0.815916386421853	0.655176572264586	-0.815916386421853	1.24917581316151	0.834762231626676	-0.815916386421853	0.812749250185496	1.51651402829633	-0.815916386421853	-0.815916386421853	-0.815916386421853	-0.815916386421853	-0.815916386421853	1.92379689018847	0.925933374343422	2.05763971024456	-0.815916386421853	1.28490695522974	-0.815916386421853	-0.815916386421853	-0.815916386421853	-0.815916386421853	-0.815916386421853	-0.815916386421853	-0.815916386421853	-0.815916386421853	1.00983369618784	-0.815916386421853	0.521497369172272	-0.815916386421853	-0.815916386421853	-0.815916386421853	1.86775118281785	-0.815916386421853	1.58851361301806	0.379612876209721	-0.815916386421853	-0.815916386421853	1.97047469787294	-0.815916386421853	2.29258795446777	1.70187643179805	-0.815916386421853	-0.815916386421853	-0.815916386421853	1.79042680270492	2.04384513361888	-0.815916386421853	-0.815916386421853	-0.815916386421853	-0.815916386421853	-0.815916386421853	-0.815916386421853	-0.815916386421853	-0.815916386421853	-0.815916386421853	1.17526563766607	1.96692075478783	-0.815916386421853	-0.815916386421853	-0.815916386421853	-0.815916386421853	1.24367129719713	-0.815916386421853	1.12511008600745	-0.815916386421853	-0.815916386421853	-0.815916386421853	1.23865733042169	1.90554471194999	-0.815916386421853	1.00000188302294	0.871229412281429	-0.815916386421853	-0.815916386421853	-0.815916386421853	-0.815916386421853	-0.815916386421853	-0.815916386421853	-0.815916386421853	-0.815916386421853	-0.815916386421853	-0.815916386421853	-0.815916386421853	-0.815916386421853	1.14108066204886	-0.815916386421853	-0.815916386421853	-0.815916386421853	-0.815916386421853	-0.815916386421853	-0.815916386421853	-0.815916386421853	0.573026001769659	-0.815916386421853	-0.815916386421853	-0.815916386421853	-0.815916386421853	1.69575124840828	-0.815916386421853	-0.815916386421853	2.06265308013515	-0.815916386421853	-0.815916386421853	-0.815916386421853	-0.815916386421853	-0.815916386421853	-0.815916386421853	-0.815916386421853	-0.815916386421853	-0.815916386421853	1.604271361421	-0.815916386421853	2.69513993160086	-0.815916386421853	-0.815916386421853	-0.815916386421853	1.4444647450089	-0.815916386421853	-0.815916386421853	-0.815916386421853	-0.815916386421853	-0.815916386421853	-0.815916386421853	-0.815916386421853	-0.815916386421853	-0.815916386421853	-0.815916386421853	-0.815916386421853	-0.815916386421853	-0.815916386421853	-0.815916386421853	-0.815916386421853	-0.815916386421853	-0.815916386421853	-0.815916386421853	-0.815916386421853	-0.815916386421853	-0.815916386421853	-0.815916386421853	-0.815916386421853	-0.815916386421853	-0.815916386421853	-0.815916386421853	-0.815916386421853	1.56372359572679	-0.815916386421853	-0.815916386421853	1.23956671066567	-0.815916386421853	2.4113882672419	-0.815916386421853	-0.815916386421853	2.14285934528316	-0.815916386421853	-0.815916386421853	1.4450431409131	1.24779626444713	1.62100937486159	-0.815916386421853	-0.815916386421853	-0.815916386421853	-0.815916386421853	-0.815916386421853	-0.815916386421853	-0.815916386421853	0.939800701125926	-0.815916386421853	-0.815916386421853	-0.815916386421853	-0.815916386421853	-0.815916386421853	1.15449960488071	1.687394379626	-0.815916386421853	-0.815916386421853	-0.815916386421853	-0.815916386421853	-0.815916386421853	1.03268998333901	2.12308640262928	1.48711002412552	-0.815916386421853	-0.815916386421853	1.17358464638813	-0.815916386421853	0.999665098202513	1.9103147175888	1.16108698285236	-0.815916386421853	1.34254305300269	1.54540474642945	-0.815916386421853	1.99467647532521	-0.815916386421853	1.34821675903866	1.30286859567001	-0.815916386421853	-0.815916386421853	-0.815916386421853	1.92573828604124	1.62807484776244	0.442977036035939	0.383559774660017	0.855809591243006	0.524520298459624	1.19830510870028	0.676652536263294	1.84454537380775	0.916830310001339	-0.815916386421853	-0.815916386421853	1.24641899994036	1.14715248608076	1.14269533975361	-0.815916386421853	1.42163617128638	-0.815916386421853	-0.815916386421853	1.46080525880832	-0.815916386421853	-0.815916386421853	0.866146636004136	1.79890450118146	2.0932757839293	1.73034398951021	-0.815916386421853	-0.815916386421853	-0.815916386421853	-0.815916386421853	-0.815916386421853	-0.815916386421853	0.981367395995298	-0.815916386421853	-0.815916386421853	-0.815916386421853	-0.815916386421853	-0.815916386421853	1.29020704396009	0.77142363453776	0.962538112861606	-0.815916386421853	0.957107085115912	1.64887741080124	2.02216588107107	1.59157528378185	-0.815916386421853	-0.815916386421853	2.3432575304509	1.27892439198792	-0.815916386421853	-0.815916386421853	-0.815916386421853	1.26896870257465	-0.815916386421853	1.4021389068251	-0.815916386421853	-0.815916386421853	-0.815916386421853	1.18585124419555	-0.815916386421853	1.17906062175711	0.744152643184991	-0.815916386421853	1.11255933553957	1.04687863048623	0.925933374343422	-0.815916386421853	-0.815916386421853	2.50517751916613	2.11894178756985	3.4775577639587	-0.815916386421853	-0.815916386421853	-0.815916386421853	-0.815916386421853	-0.815916386421853	-0.815916386421853	-0.815916386421853	-0.815916386421853	-0.815916386421853	0.525362681183439	1.56952521728371	-0.815916386421853	1.28442678014794	1.30778939605532	1.71347070594576	1.55910893270805	-0.815916386421853	3.00563451221681	-0.815916386421853	-0.815916386421853	1.06829063516078	0.518322780058109	2.17795579982451	-0.815916386421853	1.28298789782068	1.56836191548213	1.14512345022926	1.67164610959307	1.0838978341065	-0.815916386421853	-0.815916386421853	-0.815916386421853	0.593672816790918	-0.815916386421853	2.37824759661274	1.19355886935676	1.02813407843269	1.33130739024532	-0.815916386421853	-0.815916386421853	1.15224754316646	-0.815916386421853	-0.815916386421853	1.48529150435563	1.20047161853415	-0.815916386421853	0.953613686423052	-0.815916386421853	-0.815916386421853	0.277041933804392	0.534877937397543	-0.815916386421853	-0.815916386421853	-0.815916386421853	0.866428078465387	-0.815916386421853	-0.815916386421853	-0.815916386421853	-0.815916386421853	-0.815916386421853	-0.815916386421853	1.43985123449353	-0.815916386421853	-0.815916386421853	-0.815916386421853	0.813010439868906	-0.815916386421853	-0.815916386421853	-0.815916386421853	-0.815916386421853	1.4021389068251	1.3718261689777	-0.815916386421853	-0.815916386421853	-0.815916386421853	-0.815916386421853	-0.815916386421853	-0.815916386421853	-0.815916386421853	1.88157684256079	1.11372761143394	-0.815916386421853	2.21107364332734	-0.815916386421853	-0.815916386421853	-0.815916386421853	-0.815916386421853	1.82305206642775	1.97506308621461	2.46797428095615	-0.815916386421853	1.57035706261602	1.637342010329	-0.815916386421853	2.02754129352251	-0.815916386421853	-0.815916386421853	-0.815916386421853	-0.815916386421853	-0.815916386421853	-0.815916386421853	1.91366774155979	1.97608565262904	-0.815916386421853	1.84782633878237	-0.815916386421853	1.84246331974469	-0.815916386421853	-0.815916386421853	-0.815916386421853	-0.815916386421853	-0.815916386421853	-0.815916386421853	-0.815916386421853	2.60627610225221	-0.815916386421853	-0.815916386421853	-0.815916386421853	2.02323862568077	-0.815916386421853	1.38226142899574	-0.815916386421853	-0.815916386421853	1.67016012690427	2.6593635861576	-0.815916386421853	-0.815916386421853	1.4188240153327	2.49319627931604	-0.815916386421853	1.80317188836897	-0.815916386421853	1.66276577774985	-0.815916386421853	-0.815916386421853	-0.815916386421853	-0.815916386421853	-0.815916386421853	-0.815916386421853	-0.815916386421853	-0.815916386421853	0.861938090143196	-0.815916386421853	1.06023770111849	0.79013583284518	-0.815916386421853	-0.815916386421853	-0.815916386421853	-0.815916386421853	0.733936909690993	0.854423987373328	-0.815916386421853	0.591324150041015	1.85276892894625	0.671111362474354	-0.815916386421853	1.41742132636277	-0.815916386421853	0.640227968915562	0.902790601801296	1.55125250154643	-0.815916386421853	0.593014309404658	-0.815916386421853	0.94416813869446	0.846987505007214	1.24230084585404	1.55681040511137	1.66867652430153	1.25750144669183	-0.815916386421853	1.38163353883436	1.51421746672444	-0.815916386421853	-0.815916386421853	2.33457654095861	-0.815916386421853	1.1710696627658	-0.815916386421853	-0.815916386421853	-0.815916386421853	-0.815916386421853	-0.815916386421853	-0.815916386421853	1.98482079236866	1.43583420565979	1.06755511789322	1.34254305300269	1.31921688172995	0.845892323303597	1.74591475529191	-0.815916386421853	1.37023188706179	1.7218039374024	0.793430944495645	-0.815916386421853	1.27464318472838	-0.815916386421853	1.26309840293067	-0.815916386421853	1.29968536124458	2.19661064207217	2.13262464721272	1.0767990245882	1.02291044761942	1.74350239269337	1.19917102528394	-0.815916386421853	-0.815916386421853	-0.815916386421853	-0.815916386421853	-0.815916386421853	1.18670406287059	0.610361806601145	1.68136349114425	-0.815916386421853	1.99571968930881	2.55813075084533	-0.815916386421853	1.07531266630511	1.54605262671216	1.91175030853081	1.32524066490921	1.24504401304609	1.32423373341898	2.06544925744495	-0.815916386421853	-0.815916386421853	1.26544158074964	-0.815916386421853	-0.815916386421853	-0.815916386421853	1.68437404163335	-0.815916386421853	-0.815916386421853	1.08728288647482	-0.815916386421853	-0.815916386421853	1.20831878846745	1.75684756247843	-0.815916386421853	1.86136653002213	-0.815916386421853	2.16488289347964	-0.815916386421853	-0.815916386421853	2.51729705923415	-0.815916386421853	1.50922716920115	-0.815916386421853	1.37823292921176	-0.815916386421853	-0.815916386421853	2.72383782629784	1.21359219388385	1.50612233022181	0.616185950907294	-0.815916386421853	0.794702436094136	0.821155518532656	0.225224085413234	0.887563612932047	0.354877835123649	-0.815916386421853	1.59990503076325	-0.815916386421853	0.72594236596282	-0.815916386421853	-0.815916386421853	-0.815916386421853	-0.815916386421853	-0.815916386421853	-0.815916386421853	1.52554845312609	-0.815916386421853	2.5057514802736	1.21712666643523	-0.815916386421853	2.04220261080276	-0.815916386421853	-0.815916386421853	-0.815916386421853	1.17316494131912	-0.815916386421853	-0.815916386421853	-0.815916386421853	1.526816342763	1.46553014582289	1.00000188302294	-0.815916386421853	1.14390847904794	1.89937861519672	-0.815916386421853	-0.815916386421853	1.63949391793565	1.61469668355739	-0.815916386421853	-0.815916386421853	2.14407031085513	-0.815916386421853	-0.815916386421853	2.02861989461214	1.71347070594576	1.96439010154783	1.05334904730331	-0.815916386421853	0.784594633579267	-0.815916386421853	1.26826208784301	-0.815916386421853	1.83182654699351	-0.815916386421853	-0.815916386421853	-0.815916386421853	-0.815916386421853	-0.815916386421853	0.795976238963748	-0.815916386421853	-0.815916386421853	0.798019148594204	-0.815916386421853	1.44562191764776	-0.815916386421853	1.01737732042926	-0.815916386421853	-0.815916386421853	-0.815916386421853	-0.815916386421853	-0.815916386421853	1.9163104153813	-0.815916386421853	-0.815916386421853	-0.815916386421853	1.764617755795	-0.815916386421853	0.858310413513193	1.2528658274289	-0.815916386421853	2.08068598800858	-0.815916386421853	-0.815916386421853	-0.815916386421853	-0.815916386421853	3.12736934564397	-0.815916386421853	1.11724275467374	-0.815916386421853	-0.815916386421853	-0.815916386421853	-0.815916386421853	-0.815916386421853	-0.815916386421853	-0.815916386421853	-0.815916386421853	1.44678061539025	-0.815916386421853	-0.815916386421853	-0.815916386421853	-0.815916386421853	-0.815916386421853	0.959657979307613	-0.815916386421853	-0.815916386421853	-0.815916386421853	-0.815916386421853	1.86958317868307	2.98211190594393	1.32978665366421	-0.815916386421853	-0.815916386421853	1.20963397245986	1.67574489075711	1.32498882030713	-0.815916386421853	1.27440597929155	-0.815916386421853	-0.815916386421853	-0.815916386421853	-0.815916386421853	-0.815916386421853	-0.815916386421853	1.30877699830794	-0.815916386421853	-0.815916386421853	-0.815916386421853	-0.815916386421853	-0.815916386421853	-0.815916386421853	-0.815916386421853	1.55060087505686	-0.815916386421853	1.95083662073921	-0.815916386421853	-0.815916386421853	-0.815916386421853	-0.815916386421853	-0.815916386421853	-0.815916386421853	-0.815916386421853	-0.815916386421853	-0.815916386421853	-0.815916386421853	0.285541873801155	1.01944758615855	0.633982541007378	-0.815916386421853	-0.815916386421853	-0.815916386421853	-0.815916386421853	-0.815916386421853	-0.815916386421853	1.71152830161986	-0.815916386421853	-0.815916386421853	1.44968405554167	1.40434520051596	1.98121454450908	-0.815916386421853	-0.815916386421853	-0.815916386421853	1.06060195073335	1.00303964218784	1.6001343175451	-0.815916386421853	-0.815916386421853	-0.815916386421853	-0.815916386421853	-0.815916386421853	1.34048918116587	0.75272399018171	1.34666565128092	-0.815916386421853	1.35444941979282	-0.815916386421853	0.925628130517347	0.567765651704776	-0.815916386421853	-0.815916386421853	1.87050048573355	2.06937716818075	-0.815916386421853	-0.815916386421853	-0.815916386421853	1.99467647532521	0.467087514569558	-0.815916386421853	-0.815916386421853	1.50922716920115	1.39883993190386	-0.815916386421853	-0.815916386421853	2.51121981321803	-0.815916386421853	-0.815916386421853	-0.815916386421853	-0.815916386421853	-0.815916386421853	0.942761532815899	1.13745945520564	1.65142014453419	0.539346689835988	-0.815916386421853	2.25000705007928	-0.815916386421853	1.48468615767192	0.862217898716952	-0.815916386421853	-0.815916386421853	-0.815916386421853	1.30188786141676	-0.815916386421853	2.04823855343929	-0.815916386421853	1.46879322544686	-0.815916386421853	1.12748547098831	1.79720289653684	-0.815916386421853	0.936386982426564	1.42445740766924	1.28827587593947	-0.815916386421853	-0.815916386421853	1.0108580186166	-0.815916386421853	1.05262745183745	-0.815916386421853	2.07445024190914	1.64525705525101	1.30532541880202	1.21447439068929	1.21889960579102	-0.815916386421853	-0.815916386421853	-0.815916386421853	2.16550158632047	1.45143072900746	-0.815916386421853	0.703512611994872	-0.815916386421853	0.966073299252945	-0.815916386421853	-0.815916386421853	-0.815916386421853	0.97776012413723	-0.815916386421853	-0.815916386421853	-0.815916386421853	-0.815916386421853	-0.815916386421853	-0.815916386421853	-0.815916386421853	0.778350801785908	-0.815916386421853	-0.815916386421853	0.842889170792057	-0.815916386421853	0.881790484002786	-0.815916386421853	-0.815916386421853	-0.815916386421853	1.20831878846745	-0.815916386421853	0.901903474414096	1.02499565779044	2.2212673737293	1.73510755362684	-0.815916386421853	0.933297112709377	1.06865865281279	-0.815916386421853	-0.815916386421853	-0.815916386421853	-0.815916386421853	0.800837893256625	-0.815916386421853	1.66867652430153	1.98327363446084	-0.815916386421853	2.30742155184309	1.94785010802797	1.64525705525101	0.998655633602487	-0.815916386421853	0.672173366317584	1.02673764919075	-0.815916386421853	1.89607460910888	-0.815916386421853	1.29408270921108	1.73749843326717	-0.815916386421853	1.12038038992411	-0.815916386421853	2.03511633086562	1.63340987621625	-0.815916386421853	-0.815916386421853	-0.815916386421853	1.36917066856745	0.905161522013496	1.05515596337488	2.4779902997667	-0.815916386421853	-0.815916386421853	-0.815916386421853	-0.815916386421853	-0.815916386421853	-0.815916386421853	2.11894178756985	-0.815916386421853	0.706863401261659	0.244803490743375	1.11998751008752	-0.815916386421853	1.1918397686716	0.921064487264951	1.165647120664	-0.815916386421853	0.999328461766677	2.11344217741439	1.28924090642622	-0.815916386421853	-0.815916386421853	2.05930802295418	0.82685998154184	-0.815916386421853	2.43124677922446	1.97659733617302	-0.815916386421853	-0.815916386421853	-0.815916386421853	1.14755890743781	1.43812739829437	-0.815916386421853	1.36230444580753	1.39883993190386	-0.815916386421853	1.2282705624054	-0.815916386421853	1.1028898727401	1.74109620371454	-0.815916386421853	-0.815916386421853	-0.815916386421853	-0.815916386421853	-0.815916386421853	-0.815916386421853	2.33263031666336	-0.815916386421853	-0.815916386421853	-0.815916386421853	-0.815916386421853	1.94388225943142	2.87216075078564	-0.815916386421853	1.47565517312261	2.54196335246036	2.31958865741398	1.90792678002557	1.81609008683469	1.39993819895932	-0.815916386421853	1.26029523510362	-0.815916386421853	-0.815916386421853	1.77993511806009	1.19830510870028	1.11217029090264	-0.815916386421853	0.785598858678132	1.45727811809907	1.45376502988041	-0.815916386421853	1.43183549363709	-0.815916386421853	-0.815916386421853	-0.815916386421853	1.43985123449353	-0.815916386421853	-0.815916386421853	-0.815916386421853	2.17108696869675	-0.815916386421853	-0.815916386421853	-0.815916386421853	0.799042838057411	-0.815916386421853	-0.815916386421853	2.49319627931604	-0.815916386421853	-0.815916386421853	-0.815916386421853	-0.815916386421853	-0.815916386421853	-0.815916386421853	-0.815916386421853	-0.815916386421853	1.41714105886676	-0.815916386421853	-0.815916386421853	-0.815916386421853	3.11064039099494	1.41490215388078	-0.815916386421853	1.11255933553957	-0.815916386421853	-0.815916386421853	-0.815916386421853	-0.815916386421853	-0.815916386421853	-0.815916386421853	-0.815916386421853	-0.815916386421853	-0.815916386421853	-0.815916386421853	1.2715647371467	1.42107301532001	-0.815916386421853	-0.815916386421853	-0.815916386421853	1.09867233654392	0.489527350328077	1.14796553394106	0.556843876042204	-0.815916386421853	1.38091650807804	-0.815916386421853	-0.815916386421853	-0.815916386421853	-0.815916386421853	-0.815916386421853	-0.815916386421853	-0.815916386421853	-0.815916386421853	-0.815916386421853	-0.815916386421853	2.19884692798069	1.55779477248664	-0.815916386421853	-0.815916386421853	-0.815916386421853	-0.815916386421853	-0.815916386421853	-0.815916386421853	-0.815916386421853	-0.815916386421853	-0.815916386421853	-0.815916386421853	-0.815916386421853	-0.815916386421853	-0.815916386421853	-0.815916386421853	-0.815916386421853	1.53510157510416	-0.815916386421853	-0.815916386421853	-0.815916386421853	1.16191419082596	-0.815916386421853	-0.815916386421853	1.3890175790597	2.38191201285971	2.52779762334662	-0.815916386421853	-0.815916386421853	1.45727811809907	-0.815916386421853	2.01362564237606	-0.815916386421853	2.37075566847471	1.90095592559108	-0.815916386421853	1.56372359572679	2.5503155070148	-0.815916386421853	-0.815916386421853	-0.815916386421853	-0.815916386421853	-0.815916386421853	-0.815916386421853	1.69194336443736	-0.815916386421853	-0.815916386421853	2.39113015115625	3.09119166335933	1.35601468774291	-0.815916386421853	2.93139493729806	-0.815916386421853	-0.815916386421853	-0.815916386421853	-0.815916386421853	-0.815916386421853	-0.815916386421853	-0.815916386421853	-0.815916386421853	-0.815916386421853	-0.815916386421853	-0.815916386421853	-0.815916386421853	0.607084894836912	-0.815916386421853	1.51578266442873	0.674302516053288	1.13106182133341	-0.815916386421853	-0.815916386421853	1.90983665924386	1.58107262789665	-0.815916386421853	-0.815916386421853	-0.815916386421853	-0.815916386421853	-0.815916386421853	-0.815916386421853	1.10481437320442	-0.815916386421853	1.54994971896038	-0.815916386421853	1.43126573568527	-0.815916386421853	2.23664167147827	-0.815916386421853	-0.815916386421853	-0.815916386421853	-0.815916386421853	-0.815916386421853	2.10719369059981	1.50550265616131	-0.815916386421853	2.59309694657236	1.56009580838601	2.69171313286195	1.57168960545409	0.957743997670477	-0.815916386421853	3.06699144406238	2.16612065903957	1.15204312157163	2.16364664569884	-0.815916386421853	0.508078190119775	0.438447781544086	-0.815916386421853	-0.815916386421853	-0.815916386421853	-0.815916386421853	0.976452634413474	-0.815916386421853	1.38414783969816	0.931449328253826	1.31821705535567	-0.815916386421853	1.10867742283961	1.44157846241444	2.71174316056638	1.93207472835188	1.65469970435188	1.38199227737145	2.33408964008319	1.07345866394728	-0.815916386421853	-0.815916386421853	1.80831815509992	-0.815916386421853	-0.815916386421853	1.56306291483187	2.73714087949314	1.21889960579102	-0.815916386421853	1.20569472000246	-0.815916386421853	1.91799587150893	2.36823681917584	-0.815916386421853	-0.815916386421853	-0.815916386421853	1.73670079672628	-0.815916386421853	1.83713015651793	2.07898145356168	2.04494166378714	-0.815916386421853	2.34510093138228	-0.815916386421853	1.25425380845151	1.72206555056034	0.565062109049621	2.03078063433548	-0.815916386421853	-0.815916386421853	1.36546666671868	-0.815916386421853	-0.815916386421853	2.03565963164096	-0.815916386421853	-0.815916386421853	-0.815916386421853	-0.815916386421853	0.162725032611033	0.99096045156131	-0.815916386421853	1.36441130109889	1.07087039377392	-0.815916386421853	-0.815916386421853	-0.815916386421853	-0.815916386421853	-0.815916386421853	-0.815916386421853	2.45094623494418	-0.815916386421853	-0.815916386421853	1.19571283926227	-0.815916386421853	-0.815916386421853	2.730734814652	1.91847796840346	-0.815916386421853	-0.815916386421853	3.16900864287545	1.83713015651793	-0.815916386421853	1.81003977936648	2.8322480247853	2.12012421491588	-0.815916386421853	2.13682631112123	1.67090282030726	1.1495940950052	0.977433040056179	1.0948575985137	1.16939732447331	2.01433451190211	1.1602606196232	-0.815916386421853	1.93158584158317	1.04330707284695	2.20956415071581	1.34202912231016	0.636997000255352	-0.815916386421853	1.92428187570092	-0.815916386421853	-0.815916386421853	-0.815916386421853	-0.815916386421853	2.75877483040575	-0.815916386421853	-0.815916386421853	-0.815916386421853	1.13345495675994	-0.815916386421853	-0.815916386421853	0.99096045156131	1.65689256805924	-0.815916386421853	1.24871570938094	-0.815916386421853	2.56357540392412	0.985983412051568	2.1599469744841	-0.815916386421853	-0.815916386421853	1.02988317296653	0.676224637850316	-0.815916386421853	1.10906476265607	1.60496269511481	2.61770437346345	2.62058077332037	-0.815916386421853	2.51382004510758	-0.815916386421853	-0.815916386421853	-0.815916386421853	1.08427323417642	-0.815916386421853	-0.815916386421853	-0.815916386421853	-0.815916386421853	-0.815916386421853	-0.815916386421853	-0.815916386421853	-0.815916386421853	-0.815916386421853	-0.815916386421853	-0.815916386421853	-0.815916386421853	-0.815916386421853	1.56969152526504	-0.815916386421853	-0.815916386421853	-0.815916386421853	-0.815916386421853	-0.815916386421853	-0.815916386421853	-0.815916386421853	-0.815916386421853	-0.815916386421853	-0.815916386421853	-0.815916386421853	-0.815916386421853	0.500912304273835	-0.815916386421853	-0.815916386421853	-0.815916386421853	1.67462524286484	-0.815916386421853	-0.815916386421853	-0.815916386421853	-0.815916386421853	-0.815916386421853	-0.815916386421853	-0.815916386421853	-0.815916386421853	-0.815916386421853	0.540209819227364	0.726633818953132	-0.815916386421853	-0.815916386421853	1.59191610589626	-0.815916386421853	-0.815916386421853	-0.815916386421853	-0.815916386421853	-0.815916386421853	1.14188759558109	0.739906881325855	0.758498247362498	-0.815916386421853	-0.815916386421853	0.499134151433235	0.22473714256618	-0.815916386421853	-0.815916386421853	0.591511722275351	-0.815916386421853	-0.815916386421853	-0.815916386421853	-0.815916386421853	0.680300890412099	0.908434061910485	-0.815916386421853	0.403726255865504	2.19204693546013	0.81431783805425	-0.815916386421853	-0.815916386421853	1.21491584387212	-0.815916386421853	-0.815916386421853	0.395302147921581	-0.815916386421853	-0.815916386421853	-0.815916386421853	-0.815916386421853	0.837460957837992	1.18627754210567	-0.815916386421853	0.527220046044994	-0.815916386421853	-0.815916386421853	-0.815916386421853	0.189001971352534	-0.815916386421853	0.229825153433241	0.524099545098634	0.0159936093695088	0.91142176622352	-0.815916386421853	-0.815916386421853	0.513178719615639	-0.815916386421853	-0.815916386421853	-0.815916386421853	-0.815916386421853	-0.815916386421853	-0.815916386421853	-0.815916386421853	0.792415410617734	-0.815916386421853	-0.815916386421853	0.890176492454074	-0.815916386421853	-0.815916386421853	-0.815916386421853	-0.815916386421853	0.898954097791207	-0.815916386421853	-0.815916386421853	-0.815916386421853	-0.815916386421853	-0.815916386421853	-0.815916386421853	1.0461630048588	-0.815916386421853	-0.815916386421853	1.0903040620809	-0.815916386421853	-0.815916386421853	-0.815916386421853	-0.815916386421853	-0.815916386421853	-0.815916386421853	-0.815916386421853	-0.815916386421853	-0.815916386421853	-0.815916386421853	0.21252904970123	-0.815916386421853	-0.815916386421853	-0.815916386421853	0.434387301927557	-0.815916386421853	1.07605549407068	-0.815916386421853	-0.815916386421853	-0.815916386421853	-0.815916386421853	-0.815916386421853	-0.815916386421853	-0.815916386421853	-0.815916386421853	-0.815916386421853	-0.815916386421853	-0.815916386421853	0.861938090143196	-0.815916386421853	-0.815916386421853	-0.815916386421853	-0.815916386421853	-0.815916386421853	-0.815916386421853	-0.815916386421853	-0.815916386421853	-0.815916386421853	-0.815916386421853	-0.815916386421853	-0.815916386421853	-0.815916386421853	0.842889170792057	-0.815916386421853	-0.815916386421853	-0.815916386421853	-0.815916386421853	-0.815916386421853	-0.815916386421853	-0.815916386421853	-0.815916386421853	-0.815916386421853	0.117484830746268	-0.0952378712651481	-0.815916386421853	-0.815916386421853	0.131509010505689	-0.815916386421853	-0.815916386421853	0.415205221615096	1.81176452169851	-0.815916386421853	0.553128027062519	0.708994249944677	-0.815916386421853	-0.815916386421853	-0.815916386421853	-0.815916386421853	-0.815916386421853	0.663515077444344	-0.815916386421853	-0.815916386421853	-0.815916386421853	-0.815916386421853	-0.815916386421853	1.38468757071367	-0.815916386421853	-0.815916386421853	-0.815916386421853	-0.815916386421853	-0.815916386421853	-0.815916386421853	-0.815916386421853	-0.815916386421853	-0.815916386421853	-0.815916386421853	-0.815916386421853	-0.815916386421853	-0.815916386421853	-0.815916386421853	-0.815916386421853	-0.815916386421853	-0.815916386421853	-0.815916386421853	-0.815916386421853	0.209312173462166	0.34065745034755	0.906944740247288	0.663095623919721	-0.815916386421853	0.136645976435645	-0.815916386421853	0.646943080997331	0.403726255865504	-0.815916386421853	-0.815916386421853	1.2916583308482	0.409782353833276	-0.815916386421853	-0.815916386421853	-0.815916386421853	-0.815916386421853	-0.815916386421853	0.530951880686794	1.34821675903866	0.956470711925573	-0.815916386421853	1.19226920506674	0.740848106555908	-0.815916386421853	-0.815916386421853	-0.815916386421853	-0.815916386421853	-0.815916386421853	-0.815916386421853	-0.815916386421853	-0.815916386421853	1.04295081839417	-0.815916386421853	0.514005446650337	-0.815916386421853	0.0608136499951972	-0.00398317235724326	-0.815916386421853	-0.815916386421853	-0.815916386421853	-0.815916386421853	0.768966316949971	-0.815916386421853	-0.815916386421853	-0.815916386421853	1.36917066856745	-0.815916386421853	-0.815916386421853	-0.815916386421853	0.469846154958878	-0.815916386421853	-0.815916386421853	-0.815916386421853	-0.815916386421853	-0.815916386421853	-0.815916386421853	0.725021524261663	-0.815916386421853	-0.815916386421853	-0.815916386421853	0.591324150041015	1.12392503449372	0.988633780684119	-0.815916386421853	-0.815916386421853	-0.815916386421853	-0.815916386421853	-0.815916386421853	0.400994924964428	0.292511314897852	-0.815916386421853	-0.815916386421853	0.639823215902889	0.964464340302231	-0.815916386421853	-0.815916386421853	1.02743554811802	-0.815916386421853	-0.815916386421853	-0.815916386421853	1.05443269443979	-0.815916386421853	-0.815916386421853	-0.815916386421853	-0.815916386421853	-0.815916386421853	-0.815916386421853	-0.815916386421853	-0.815916386421853	-0.815916386421853	-0.815916386421853	-0.815916386421853	-0.815916386421853	-0.815916386421853	-0.815916386421853	-0.815916386421853	-0.815916386421853	-0.815916386421853	-0.815916386421853	-0.815916386421853	-0.815916386421853	-0.815916386421853	-0.815916386421853	0.587211610573018	0.721350624782676	-0.815916386421853	0.719750847161517	-0.815916386421853	-0.815916386421853	-0.815916386421853	-0.815916386421853	-0.815916386421853	-0.815916386421853	0.805992019920545	-0.815916386421853	-0.815916386421853	-0.815916386421853	-0.815916386421853	0.277690789415959	-0.815916386421853	-0.815916386421853	1.02325759126935	-0.815916386421853	0.367618343615152	-0.815916386421853	-0.815916386421853	-0.815916386421853	-0.815916386421853	0.741319206064605	-0.815916386421853	0.58405202925688	-0.815916386421853	-0.815916386421853	0.749139563907364	-0.815916386421853	-0.815916386421853	0.509718802670173	-0.815916386421853	-0.815916386421853	-0.815916386421853	-0.815916386421853	-0.815916386421853	-0.815916386421853	-0.815916386421853	-0.815916386421853	-0.815916386421853	-0.815916386421853	1.11743849570393	0.671111362474354	-0.815916386421853	0.768230818774494	1.13525450799104	-0.815916386421853	-0.815916386421853	-0.815916386421853	-0.815916386421853	-0.815916386421853	-0.815916386421853	-0.815916386421853	-0.815916386421853	-0.815916386421853	0.732888794833174	-0.815916386421853	-0.815916386421853	-0.815916386421853	-0.815916386421853	-0.815916386421853	1.00067589826455	0.529931836532169	0.659124133033831	-0.815916386421853	1.0425947273007	-0.815916386421853	-0.815916386421853	-0.815916386421853	0.911122450390556	-0.815916386421853	0.68094680960806	-0.815916386421853	-0.815916386421853	-0.815916386421853	-0.815916386421853	-0.815916386421853	0.535049209793802	-0.815916386421853	-0.815916386421853	-0.815916386421853	0.866568840753121	-0.815916386421853	-0.815916386421853	-0.815916386421853	-0.815916386421853	-0.815916386421853	-0.815916386421853	-0.815916386421853	-0.815916386421853	-0.815916386421853	-0.815916386421853	0.523006950041746	-0.815916386421853	0.557909660827295	-0.815916386421853	-0.815916386421853	-0.815916386421853	-0.815916386421853	-0.815916386421853	-0.815916386421853	-0.815916386421853	-0.815916386421853	-0.815916386421853	-0.815916386421853	-0.815916386421853	-0.815916386421853	-0.815916386421853	-0.815916386421853	-0.815916386421853	-0.815916386421853	-0.815916386421853	0.347906274056641	-0.815916386421853	0.804958170329282	-0.815916386421853	-0.815916386421853	0.806509514324477	-0.815916386421853	-0.815916386421853	-0.815916386421853	-0.815916386421853	0.0822388301759118	-0.815916386421853	-0.815916386421853	-0.815916386421853	-0.815916386421853	-0.815916386421853	-0.815916386421853	-0.815916386421853	-0.815916386421853	-0.815916386421853	-0.815916386421853	-0.815916386421853	-0.815916386421853	-0.815916386421853	-0.815916386421853	-0.815916386421853	-0.815916386421853	1.28634912723114	-0.815916386421853	0.739201813001322	-0.815916386421853	0.993628237530307	0.768230818774494	0.569031334054525	-0.815916386421853	-0.815916386421853	-0.815916386421853	1.63162808824077	-0.815916386421853	-0.815916386421853	-0.815916386421853	-0.815916386421853	-0.815916386421853	-0.815916386421853	-0.815916386421853	-0.815916386421853	-0.815916386421853	-0.815916386421853	-0.815916386421853	0.778102209735644	-0.815916386421853	-0.815916386421853	0.630782539021771	-0.815916386421853	0.953138570907177	-0.815916386421853	-0.815916386421853	-0.815916386421853	-0.815916386421853	2.01097191159544	-0.815916386421853	-0.815916386421853	-0.815916386421853	0.691149140585691	1.53222495087348	-0.815916386421853	-0.815916386421853	-0.815916386421853	-0.815916386421853	1.56284279504349	0.778848252631469	-0.815916386421853	-0.815916386421853	0.601533508537065	0.834492919249236	1.01565634499889	1.14188759558109	-0.815916386421853	-0.815916386421853	-0.815916386421853	-0.815916386421853	-0.815916386421853	-0.815916386421853	-0.815916386421853	-0.815916386421853	-0.815916386421853	-0.815916386421853	0.937316447789555	-0.815916386421853	-0.815916386421853	-0.815916386421853	-0.815916386421853	-0.815916386421853	-0.815916386421853	-0.815916386421853	1.3410021867177	0.467699424255475	-0.815916386421853	-0.815916386421853	-0.815916386421853	1.05624212571245	-0.815916386421853	-0.815916386421853	1.06169571913156	1.66744200196181	-0.815916386421853	-0.815916386421853	-0.815916386421853	1.6657164318954	-0.815916386421853	-0.815916386421853	0.671748359536883	-0.815916386421853	-0.815916386421853	0.812227160293121	-0.815916386421853	-0.815916386421853	-0.815916386421853	-0.815916386421853	-0.0160756921149611	0.264920964282626	-0.815916386421853	-0.815916386421853	0.186837746837647	-0.815916386421853	-0.815916386421853	0.191539440838037	-0.815916386421853	-0.815916386421853	-0.815916386421853	0.65321169138133	-0.815916386421853	-0.0525094942549869	0.799128212927928	0.482501292955572	-0.815916386421853	-0.815916386421853	-0.815916386421853	0.372578882468254	-0.0464061454410828	-0.815916386421853	-0.815916386421853	1.2916583308482	-0.815916386421853	-0.815916386421853	-0.815916386421853	-0.815916386421853	0.654762421890118	-0.815916386421853	-0.815916386421853	-0.815916386421853	1.0767990245882	-0.815916386421853	1.33029326442272	0.945107348521	-0.815916386421853	0.500912304273835	0.836650268605524	0.898659810841166	0.294631803846897	-0.815916386421853	1.0404616041064	-0.815916386421853	1.41155453694038	1.12057690238421	0.914121086526273	-0.815916386421853	-0.815916386421853	-0.815916386421853	-0.815916386421853	-0.815916386421853	1.05262745183745	-0.815916386421853	-0.815916386421853	-0.815916386421853	1.68815100016672	0.815889913298804	-0.815916386421853	-0.815916386421853	-0.815916386421853	-0.815916386421853	-0.815916386421853	-0.815916386421853	1.21535753386954	-0.815916386421853	-0.815916386421853	1.45026589501395	0.464950854713568	-0.815916386421853	0.714520952400454	-0.815916386421853	-0.815916386421853	-0.815916386421853	1.60496269511481	-0.815916386421853	2.18739830513673	-0.815916386421853	1.53382193825076	1.7770181485917	-0.815916386421853	-0.815916386421853	-0.815916386421853	-0.815916386421853	-0.815916386421853	-0.815916386421853	-0.815916386421853	-0.815916386421853	-0.815916386421853	-0.815916386421853	0.953296909321169	-0.815916386421853	-0.815916386421853	1.95483290381351	-0.815916386421853	2.10427809640057	-0.815916386421853	-0.815916386421853	1.11294857040003	1.18542516893809	1.20286141237636	0.680085723879657	-0.815916386421853	-0.815916386421853	-0.815916386421853	-0.815916386421853	-0.815916386421853	-0.815916386421853	0.640025560830664	-0.815916386421853	-0.815916386421853	-0.815916386421853	1.17568642921064	-0.815916386421853	-0.815916386421853	1.83979302514377	1.31522462029524	-0.815916386421853	1.33639618779158	-0.815916386421853	1.45992215074929	-0.815916386421853	0.809362545123539	2.32971785795678	-0.815916386421853	1.35497085863366	0.922886574218692	1.47206838991049	-0.815916386421853	-0.815916386421853	-0.815916386421853	1.11061601138667	0.898659810841166	-0.815916386421853	-0.815916386421853	-0.815916386421853	-0.815916386421853	1.4714720030023	-0.815916386421853	-0.815916386421853	-0.815916386421853	0.871512836749106	-0.815916386421853	-0.815916386421853	-0.815916386421853	-0.815916386421853	-0.815916386421853	-0.815916386421853	-0.815916386421853	0.804958170329282	-0.815916386421853	-0.815916386421853	-0.815916386421853	-0.815916386421853	-0.815916386421853	-0.815916386421853	-0.815916386421853	-0.815916386421853	-0.815916386421853	-0.815916386421853	-0.815916386421853	-0.815916386421853	1.07866093293662	1.22602971806768	1.2805952206267	-0.815916386421853	1.00949255911283	2.09097487664927	1.26779134255468	1.8204353668949	-0.815916386421853	0.905161522013496	1.73709953030556	-0.815916386421853	-0.815916386421853	1.05950971085015	-0.815916386421853	-0.815916386421853	-0.815916386421853	-0.815916386421853	0.927767478233356	-0.815916386421853	1.39391485103523	2.23531473060139	1.9412459687757	1.68362048867366	0.842072309168578	1.87233772568834	2.93396118746954	1.81349239240379	-0.815916386421853	0.898071590832067	1.19355886935676	-0.815916386421853	0.840984608078909	-0.815916386421853	-0.815916386421853	-0.815916386421853	-0.815916386421853	2.02646386844731	-0.815916386421853	1.36441130109889	-0.815916386421853	-0.815916386421853	-0.815916386421853	-0.815916386421853	1.23457741611338	1.2282705624054	0.304795639255461	0.837460957837992	-0.815916386421853	0.766029003564176	0.656420599614894	0.679440643354655	-0.815916386421853	-0.815916386421853	-0.815916386421853	-0.815916386421853	2.17858256233346	-0.815916386421853	-0.815916386421853	-0.815916386421853	2.19247059929266	1.74430582618361	-0.815916386421853	0.984991901229304	2.06265308013515	1.69042456277491	1.82655219358431	-0.815916386421853	-0.815916386421853	-0.815916386421853	1.28972383667322	-0.815916386421853	1.67387956139293	-0.815916386421853	-0.815916386421853	-0.815916386421853	-0.815916386421853	-0.815916386421853	-0.815916386421853	-0.815916386421853	2.5763897995192	1.2127109416891	-0.815916386421853	-0.815916386421853	-0.815916386421853	-0.815916386421853	-0.815916386421853	-0.815916386421853	-0.815916386421853	-0.815916386421853	1.83447467624703	1.44157846241444	1.39774305195688	0.872363775253583	1.96052243720561	1.28972383667322	-0.815916386421853	-0.815916386421853	1.62453530822573	-0.815916386421853	-0.815916386421853	-0.815916386421853	-0.815916386421853	-0.815916386421853	1.24275741175917	1.48893227404021	-0.815916386421853	-0.815916386421853	1.85683188529209	-0.815916386421853	1.52049475132803	2.05431147300288	2.07954930765202	-0.815916386421853	2.50174032653767	2.2554026625158	-0.815916386421853	1.62241812149134	-0.815916386421853	-0.815916386421853	-0.815916386421853	-0.815916386421853	-0.815916386421853	-0.815916386421853	-0.815916386421853	2.55361489444929	0.304681610794964	0.111607130871813	-0.815916386421853	2.03892571536945	1.15655239884603	0.888143445806803	-0.815916386421853	-0.815916386421853	1.640212340285	1.70302939840549	-0.815916386421853	1.53190589383458	-0.815916386421853	2.48303447825561	-0.815916386421853	1.01188371028003	-0.815916386421853	1.54962431711974	-0.815916386421853	-0.815916386421853	-0.815916386421853	-0.815916386421853	-0.815916386421853	0.851660756387277	1.42955868234695	1.82699061279653	-0.815916386421853	-0.815916386421853	-0.815916386421853	-0.815916386421853	-0.815916386421853	-0.815916386421853	-0.815916386421853	-0.815916386421853	1.04509080000418	-0.815916386421853	1.3922793508935	-0.815916386421853	1.01325343449957	1.05551784949574	-0.815916386421853	-0.815916386421853	-0.815916386421853	-0.815916386421853	-0.815916386421853	2.91865361852218	1.48106272156768	1.27583021934005	2.5181681128083	1.2858681284966	-0.815916386421853	1.19312875520296	1.40103785622804	-0.815916386421853	-0.815916386421853	-0.815916386421853	-0.815916386421853	1.83447467624703	2.74358542200774	-0.815916386421853	-0.815916386421853	-0.815916386421853	-0.815916386421853	1.81176452169851	-0.815916386421853	-0.815916386421853	-0.815916386421853	-0.815916386421853	-0.815916386421853	1.20656847824576	1.70533961627892	-0.815916386421853	-0.815916386421853	-0.815916386421853	-0.815916386421853	0.826194313727761	1.31422948190104	1.59807280844603	2.0801174856868	-0.815916386421853	2.42884365661741	2.46134982402772	-0.815916386421853	2.15319933396728	1.72915686883083	-0.815916386421853	-0.815916386421853	1.9720017739435	-0.815916386421853	-0.815916386421853	-0.815916386421853	-0.815916386421853	2.08638892276158	2.375811836057	1.52872154370203	2.20397705400713	1.96152991938689	-0.815916386421853	2.6547268644952	1.78453715779781	-0.815916386421853	3.73053820239719	-0.815916386421853	-0.815916386421853	-0.815916386421853	-0.815916386421853	1.15122595279295	-0.815916386421853	-0.815916386421853	0.996305392776788	0.774136783757228	-0.815916386421853	-0.815916386421853	-0.815916386421853	1.29311212115005	-0.815916386421853	-0.815916386421853	-0.815916386421853	0.832610573916621	-0.815916386421853	-0.815916386421853	0.825928221016669	-0.815916386421853	0.707984058162236	1.53542176921959	-0.815916386421853	1.649603191118	1.78747740774256	0.942293251965066	2.7576827222992	-0.815916386421853	0.825928221016669	0.675583309128341	0.795721293150437	1.70418379216595	0.256185456818509	1.0767990245882	0.995970234068918	0.59245042022763	0.504647422076694	1.48529150435563	1.66988177032824	1.17821576083737	1.0653527003762	0.741083615696939	0.635689009610102	0.155938607803475	0.956788831148775	-0.815916386421853	2.27958034349657	1.87371795930105	2.53662885089082	-0.815916386421853	1.70034135749382	1.27440597929155	-0.815916386421853	-0.815916386421853	-0.815916386421853	-0.815916386421853	-0.815916386421853	-0.815916386421853	-0.815916386421853	1.75237812402925	-0.815916386421853	-0.815916386421853	-0.815916386421853	-0.815916386421853	2.21887241682417	1.98688747030653	1.2043858238789	3.2538608082196	2.33848005264923	-0.815916386421853	2.71174316056638	-0.815916386421853	2.3045795244121	-0.815916386421853	2.14104562824112	0.820891307035583	2.08296324703573	-0.815916386421853	-0.815916386421853	2.53485666985958	-0.815916386421853	2.16860075739825	-0.815916386421853	1.8415723941021	2.24597899503506	-0.815916386421853	3.33767467842066	2.73500127094424	-0.815916386421853	3.39401448888541	-0.815916386421853	-0.815916386421853	3.50732480083327	-0.815916386421853	-0.815916386421853	2.13923517901977	2.74358542200774	1.46730851408444	1.47385996537878	-0.815916386421853	-0.815916386421853	-0.815916386421853	3.21007273744838	1.30976575343584	-0.815916386421853	-0.815916386421853	1.88622980498789	1.92234338434951	2.74035831348518	2.16426458008341	2.15258814859117	2.86832434685091	1.3063101491633	-0.815916386421853	-0.815916386421853	1.3723582521544	-0.815916386421853	-0.815916386421853	-0.815916386421853	-0.815916386421853	1.6761184073403	2.58192959151374	-0.815916386421853	-0.815916386421853	-0.815916386421853	-0.815916386421853	-0.815916386421853	2.31886894479031	-0.815916386421853	-0.815916386421853	-0.815916386421853	-0.815916386421853	2.13442320750731	3.22169294197257	2.75441304087692	-0.815916386421853	2.28699302524082	2.6547268644952	1.62807484776244	2.21626616230479	1.1888400166109	1.09257755174905	-0.815916386421853	2.22738922503072	-0.815916386421853	1.49319877342353	-0.815916386421853	1.51672309925243	2.39577013442923	-0.815916386421853	-0.815916386421853	1.53959470289588	1.78369875886945	1.16689526243646	1.83094546438869	0.528574430453471	-0.815916386421853	-0.815916386421853	-0.815916386421853	-0.815916386421853	-0.815916386421853	1.92331214660667	-0.815916386421853	-0.815916386421853	2.95996153878126	-0.815916386421853	-0.815916386421853	-0.815916386421853	-0.815916386421853	2.14892881111112	-0.815916386421853	1.95283271786941	3.45676806673249	-0.815916386421853	-0.815916386421853	3.14591307995845	-0.815916386421853	-0.815916386421853	-0.815916386421853	2.53132122993395	-0.815916386421853	-0.815916386421853	2.19374265600942	-0.815916386421853	-0.815916386421853	-0.815916386421853	2.1599469744841	3.12736934564397	2.28004206698872	-0.815916386421853	-0.815916386421853	-0.815916386421853	-0.815916386421853	-0.815916386421853	-0.815916386421853	-0.815916386421853	-0.815916386421853	2.20397705400713	2.66869798594124	-0.815916386421853	1.6934646492378	1.86592266782218	-0.815916386421853	-0.815916386421853	-0.815916386421853	-0.815916386421853	-0.815916386421853	2.26354995423837	-0.815916386421853	2.40198922976353	-0.815916386421853	-0.815916386421853	1.40324135387584	1.59259813303603	2.05044258750449	3.59698245794714	-0.815916386421853	-0.815916386421853	-0.815916386421853	1.45551982364885	-0.815916386421853	-0.815916386421853	1.03163623514451	1.37555766291988	-0.815916386421853	-0.815916386421853	2.80225535935341	2.3095582460283	-0.815916386421853	-0.815916386421853	1.30532541880202	0.680300890412099	1.30090826368679	1.30090826368679	2.25405108132301	2.07614703032468	-0.815916386421853	-0.815916386421853	-0.815916386421853	0.41913088739721	0.18138116729279	-0.815916386421853	-0.815916386421853	-0.815916386421853	-0.815916386421853	0.402768775917918	-0.815916386421853	-0.815916386421853	-0.815916386421853	-0.815916386421853	-0.815916386421853	-0.815916386421853	-0.815916386421853	-0.815916386421853	0.908434061910485	-0.815916386421853	1.73391439344245	-0.815916386421853	-0.815916386421853	-0.815916386421853	-0.815916386421853	-0.815916386421853	-0.815916386421853	-0.815916386421853	-0.815916386421853	1.31821705535567	-0.815916386421853	-0.815916386421853	-0.815916386421853	-0.815916386421853	0.814056164914756	-0.815916386421853	-0.815916386421853	1.43183549363709	-0.815916386421853	-0.815916386421853	-0.815916386421853	-0.815916386421853	-0.815916386421853	-0.815916386421853	-0.815916386421853	-0.815916386421853	2.6747421042474	-0.815916386421853	-0.815916386421853	-0.815916386421853	0.683536798482775	-0.815916386421853	-0.815916386421853	2.27865752097863	-0.815916386421853	-0.815916386421853	-0.815916386421853	-0.815916386421853	-0.815916386421853	-0.815916386421853	-0.815916386421853	1.88950027366148	-0.815916386421853	1.90411827746791	-0.815916386421853	-0.815916386421853	-0.815916386421853	-0.815916386421853	-0.815916386421853	-0.815916386421853	1.37395647430375	1.27646399199291	-0.815916386421853	-0.815916386421853	-0.815916386421853	1.00507153774356	-0.815916386421853	0.924713151838295	0.942605406583402	1.75481337117148	2.34534696726152	-0.815916386421853	-0.815916386421853	0.720207540372989	-0.815916386421853	-0.815916386421853	-0.815916386421853	-0.815916386421853	-0.815916386421853	-0.815916386421853	1.19873795257417	1.2127109416891	-0.815916386421853	0.993628237530307	-0.815916386421853	-0.815916386421853	1.33384799466483	1.32021788616381	-0.815916386421853	2.51903988865942	-0.815916386421853	1.54929903264974	-0.815916386421853	-0.815916386421853	-0.815916386421853	-0.815916386421853	-0.815916386421853	-0.815916386421853	-0.815916386421853	-0.815916386421853	-0.815916386421853	1.72049696718724	1.21668402696365	-0.815916386421853	1.56504640650585	-0.815916386421853	-0.815916386421853	1.61890030674478	-0.815916386421853	-0.815916386421853	-0.815916386421853	-0.815916386421853	-0.815916386421853	-0.815916386421853	-0.815916386421853	-0.815916386421853	-0.815916386421853	-0.815916386421853	2.41454026584261	2.66268792592302	-0.815916386421853	1.83182654699351	-0.815916386421853	-0.815916386421853	-0.815916386421853	1.9409169332309	1.85592751922351	2.98794530799682	2.84046725383573	1.92573828604124	2.46631422780115	2.70756813721945	1.67090282030726	-0.815916386421853	1.87417847698514	2.76645080917185	-0.815916386421853	2.03078063433548	2.40198922976353	2.50862600099921	-0.815916386421853	1.33844023300601	-0.815916386421853	2.67272359120449	-0.815916386421853	2.07275634146664	1.76873316894974	1.9281704959783	-0.815916386421853	1.42842249296209	-0.815916386421853	-0.815916386421853	1.47057817559056	1.63949391793565	1.89969387168805	-0.815916386421853	1.47385996537878	1.97404158565725	0.865021959700341	2.16241191223659	1.33080017651134	1.59670105352704	-0.815916386421853	2.3512694967466	-0.815916386421853	1.30139792063078	-0.815916386421853	2.46024981778823	2.21626616230479	-0.815916386421853	2.83459000921515	-0.815916386421853	1.91079301177589	-0.815916386421853	1.03550701425105	-0.815916386421853	1.21845601328545	1.33588594015595	-0.815916386421853	-0.815916386421853	0.779346059491734	-0.815916386421853	1.82217903586973	1.36072768482945	-0.815916386421853	2.36021748274862	-0.815916386421853	-0.815916386421853	-0.815916386421853	-0.815916386421853	-0.815916386421853	-0.815916386421853	1.43583420565979	-0.815916386421853	-0.815916386421853	-0.815916386421853	-0.815916386421853	1.53318280257488	1.24733692280362	-0.815916386421853	-0.815916386421853	-0.815916386421853	-0.815916386421853	-0.815916386421853	1.86775118281785	-0.815916386421853	0.846987505007214	-0.815916386421853	1.74914089197403	1.76873316894974	-0.815916386421853	-0.815916386421853	-0.815916386421853	2.13442320750731	-0.815916386421853	-0.815916386421853	1.39829131873546	-0.815916386421853	2.40772297541317	1.74430582618361	1.46849608366447	1.86409762161711	3.0166639700213	2.08296324703573	-0.815916386421853	-0.815916386421853	-0.815916386421853	-0.815916386421853	-0.815916386421853	-0.815916386421853	-0.815916386421853	-0.815916386421853	-0.815916386421853	2.04823855343929	1.99780944343889	1.180752978637	-0.815916386421853	-0.815916386421853	-0.815916386421853	-0.815916386421853	1.25610805265089	-0.815916386421853	-0.815916386421853	-0.815916386421853	-0.815916386421853	-0.815916386421853	-0.815916386421853	-0.815916386421853	-0.815916386421853	-0.815916386421853	-0.815916386421853	-0.815916386421853	1.65835737492051	1.58783463822894	-0.815916386421853	2.67676444255198	2.69617011697014	-0.815916386421853	-0.815916386421853	3.18719146424625	-0.815916386421853	-0.815916386421853	1.28155147413494	2.375811836057	2.98480037867191	1.70726917708541	-0.815916386421853	1.78705681334212	1.14512345022926	-0.815916386421853	-0.815916386421853	1.82830707889413	-0.815916386421853	-0.815916386421853	-0.815916386421853	-0.815916386421853	1.99363436717319	1.37930536069799	-0.815916386421853	1.82567595837909	2.85709539324979	-0.815916386421853	-0.815916386421853	-0.815916386421853	-0.815916386421853	-0.815916386421853	-0.815916386421853	-0.815916386421853	-0.815916386421853	-0.815916386421853	-0.815916386421853	1.54994971896038	-0.815916386421853	1.39829131873546	1.56009580838601	-0.815916386421853	-0.815916386421853	-0.815916386421853	-0.815916386421853	2.56904827146426	2.24330244255056	2.0210943007149	1.59328067129607	1.44042659969156	2.34436317563489	1.49871450497219	-0.815916386421853	2.78681800778188	1.25610805265089	-0.815916386421853	2.05375785040894	-0.815916386421853	-0.815916386421853	2.58239255306286	1.81580110428012	1.26029523510362	2.41454026584261	1.4913677666385	1.37502360317407	-0.815916386421853	-0.815916386421853	-0.815916386421853	-0.815916386421853	-0.815916386421853	1.83182654699351	2.29118635585797	1.67016012690427	1.97710928695042	1.85773710368987	2.70756813721945	2.1083623128168	2.85949182213253	1.93845270180218	2.52560134508555	1.77951785746558	-0.815916386421853	-0.815916386421853	-0.815916386421853	1.78705681334212	-0.815916386421853	-0.815916386421853	-0.815916386421853	-0.815916386421853	-0.815916386421853	-0.815916386421853	-0.815916386421853	3.2453048457042	2.24597899503506	-0.815916386421853	1.4444647450089	1.95583453490939	1.30680294432087	1.4999448759987	2.90543386226224	2.10602643245067	2.73286592138244	-0.815916386421853	-0.815916386421853	-0.815916386421853	-0.815916386421853	-0.815916386421853	1.6858829836002	-0.815916386421853	1.88529741627424	-0.815916386421853	1.92234338434951	-0.815916386421853	-0.815916386421853	2.75877483040575	-0.815916386421853	-0.815916386421853	3.38689547999389	2.45312786894712	-0.815916386421853	-0.815916386421853	-0.815916386421853	-0.815916386421853	-0.815916386421853	2.40198922976353	-0.815916386421853	-0.815916386421853	-0.815916386421853	1.96793485125332	-0.815916386421853	-0.815916386421853	2.51468822086705	1.49503355613135	-0.815916386421853	-0.815916386421853	-0.815916386421853	2.99539433266726	-0.815916386421853	-0.815916386421853	-0.815916386421853	2.61770437346345	-0.815916386421853	-0.815916386421853	2.64387666336793	-0.815916386421853	-0.815916386421853	-0.815916386421853	-0.815916386421853	-0.815916386421853	-0.815916386421853	-0.815916386421853	-0.815916386421853	-0.815916386421853	-0.815916386421853	-0.815916386421853	2.07954930765202	-0.815916386421853	1.4714720030023	-0.815916386421853	-0.815916386421853	-0.815916386421853	2.22083150677502	2.78981286341785	2.08410383121761	1.79720289653684	1.25796642907321	1.60565455252514	1.56902647643446	-0.815916386421853	-0.815916386421853	0.932988829802368	1.7212809303123	1.21095126409922	1.58039918585443	2.91738765044408	1.70341403759531	2.83341838297051	1.51797855176363	-0.815916386421853	1.89372149593633	2.31814973551057	-0.815916386421853	-0.815916386421853	1.16814532865608	-0.815916386421853	-0.815916386421853	-0.815916386421853	-0.815916386421853	-0.815916386421853	-0.815916386421853	1.63805875374373	-0.815916386421853	2.38804832130886	-0.815916386421853	-0.815916386421853	-0.815916386421853	2.04165570794283	1.04974773467924	-0.815916386421853	1.61120835149315	-0.815916386421853	1.37662677483766	1.03233857441121	-0.815916386421853	-0.815916386421853	2.73179983866945	3.31930647286577	-0.815916386421853	-0.815916386421853	3.29944479464622	-0.815916386421853	2.55091462857361	4.21339120023864	2.78308610785109	2.37429239061796	3.70287971804525	-0.815916386421853	-0.815916386421853	2.34583921512288	2.27038936618601	-0.815916386421853	2.93524658292752	1.37076298678805	-0.815916386421853	-0.815916386421853	-0.815916386421853	-0.815916386421853	-0.815916386421853	2.39809793069942	-0.815916386421853	-0.815916386421853	-0.815916386421853	-0.815916386421853	-0.815916386421853	-0.815916386421853	-0.815916386421853	2.22870586112429	1.87325766165172	2.27038936618601	3.54679109045913	-0.815916386421853	2.87155409978249	2.94688387589531	2.28978667137476	-0.815916386421853	2.36572408869975	2.45805327303438	-0.815916386421853	1.60496269511481	2.89237291366661	-0.815916386421853	2.16056264384936	2.65869996071511	2.04056280749041	2.8428271209531	2.4564088897107	3.0833110024181	3.48809863610652	1.82742923330642	2.42246231143947	-0.815916386421853	-0.815916386421853	3.01805049286057	1.54023841450546	-0.815916386421853	-0.815916386421853	2.29962483193487	-0.815916386421853	1.30680294432087	0.949190937305591	-0.815916386421853	-0.815916386421853	-0.815916386421853	-0.815916386421853	-0.815916386421853	2.00410547230256	1.84424766039398	2.1025328129437	1.95884560395186	1.72363676642176	1.84782633878237	-0.815916386421853	-0.815916386421853	-0.815916386421853	-0.815916386421853	-0.815916386421853	2.94428705373346	1.89843346150389	-0.815916386421853	-0.815916386421853	-0.815916386421853	-0.815916386421853	-0.815916386421853	1.95083662073921	2.48135038456287	2.30103801908153	-0.815916386421853	-0.815916386421853	-0.815916386421853	-0.815916386421853	-0.815916386421853	-0.815916386421853	1.63591019694375	1.22602971806768	2.29962483193487	-0.815916386421853	-0.815916386421853	-0.815916386421853	1.47087601774789	-0.815916386421853	-0.815916386421853	2.798394143126	1.07234835997515	2.15707881546192	0.931141809915019	-0.815916386421853	-0.815916386421853	2.31098518206708	2.17482780895751	2.62925701068083	2.34879764424389	-0.815916386421853	2.03186277773747	2.37353350346397	2.32102959533955	-0.815916386421853	-0.815916386421853	2.55451652107103	2.70756813721945	1.49503355613135	-0.815916386421853	2.43687571560146	1.71191645958512	1.27109213195428	2.44010595220686	-0.815916386421853	2.58007976857444	-0.815916386421853	2.38344268693022	1.82217903586973	-0.815916386421853	-0.815916386421853	-0.815916386421853	-0.815916386421853	-0.815916386421853	3.18935038709861	-0.815916386421853	-0.815916386421853	-0.815916386421853	-0.815916386421853	2.63216490491211	-0.815916386421853	-0.815916386421853	-0.815916386421853	-0.815916386421853	2.34436317563489	2.15319933396728	-0.815916386421853	-0.815916386421853	-0.815916386421853	-0.815916386421853	2.42405398433542	2.26901781689227	-0.815916386421853	-0.815916386421853	-0.815916386421853	-0.815916386421853	-0.815916386421853	1.55582710923168	2.12724822738996	-0.815916386421853	-0.815916386421853	1.11802600724276	-0.815916386421853	1.9181565438749	0.8483588368749	-0.815916386421853	-0.815916386421853	-0.815916386421853	-0.815916386421853	-0.815916386421853	-0.815916386421853	-0.815916386421853	-0.815916386421853	2.1083623128168	-0.815916386421853	-0.815916386421853	-0.815916386421853	-0.815916386421853	-0.815916386421853	-0.815916386421853	-0.815916386421853	-0.815916386421853	-0.815916386421853	2.30813328944597	1.38847514228712	1.61539594854795	-0.815916386421853	-0.815916386421853	2.375811836057	-0.815916386421853	-0.815916386421853	1.8152234018408	-0.815916386421853	-0.815916386421853	-0.815916386421853	-0.815916386421853	1.78958318224698	-0.815916386421853	-0.815916386421853	2.23266602837996	2.34436317563489	-0.815916386421853	-0.815916386421853	-0.815916386421853	-0.815916386421853	2.86913088368189	-0.815916386421853	-0.815916386421853	-0.815916386421853	-0.815916386421853	2.81254343467661	-0.815916386421853	2.02861989461214	-0.815916386421853	0.601914809972348	3.91076131999269	-0.815916386421853	-0.815916386421853	2.27176275814906	-0.815916386421853	2.75550182967982	-0.815916386421853	-0.815916386421853	-0.815916386421853	-0.815916386421853	-0.815916386421853	-0.815916386421853	3.14383722015308	2.7264852655193	-0.815916386421853	2.6006078134799	2.51555711439151	1.67836267100523	2.53308746602737	2.22738922503072	2.61483574609745	-0.815916386421853	2.43044512216972	-0.815916386421853	2.40198922976353	-0.815916386421853	-0.815916386421853	1.31125105294248	-0.815916386421853	-0.815916386421853	2.53840401862649	-0.815916386421853	-0.815916386421853	-0.815916386421853	-0.815916386421853	0.810402878882873	2.05819550305688	-0.815916386421853	-0.815916386421853	-0.815916386421853	-0.815916386421853	-0.815916386421853	-0.815916386421853	-0.815916386421853	-0.815916386421853	-0.815916386421853	-0.815916386421853	-0.815916386421853	-0.815916386421853	-0.815916386421853	0.643678601007746	2.28281679030597	-0.815916386421853	-0.815916386421853	1.29311212115005	1.03163623514451	1.6517839650518	-0.815916386421853	1.67238999562532	-0.815916386421853	0.718154847042018	1.01188371028003	1.65689256805924	2.20397705400713	0.69774397409093	0.621670054516669	-0.815916386421853	0.852764775527823	-0.815916386421853	-0.815916386421853	-0.815916386421853	-0.815916386421853	0.652489275143802	1.67948684188925	0.877776337894023	0.875065015173326	-0.815916386421853	0.99162652274446	1.97404158565725	0.525194111106823	-0.815916386421853	1.40738802113129	1.93012065346412	1.15245201656676	-0.815916386421853	1.58919309482826	-0.815916386421853	1.19312875520296	-0.815916386421853	-0.815916386421853	-0.815916386421853	1.91270855122008	-0.815916386421853	-0.815916386421853	1.85367032338178	-0.815916386421853	2.2001270261463	-0.815916386421853	-0.815916386421853	2.41375136986487	-0.815916386421853	-0.815916386421853	-0.815916386421853	2.23531473060139	1.21359219388385	-0.815916386421853	2.26956621578562	-0.815916386421853	-0.815916386421853	2.22541746262629	1.58953302607865	-0.815916386421853	2.6344321127553	-0.815916386421853	1.35653707869139	-0.815916386421853	-0.815916386421853	1.99780944343889	-0.815916386421853	-0.815916386421853	-0.815916386421853	-0.815916386421853	-0.815916386421853	-0.815916386421853	-0.815916386421853	-0.815916386421853	-0.815916386421853	-0.815916386421853	-0.815916386421853	-0.815916386421853	-0.815916386421853	2.13803002292937	-0.815916386421853	-0.815916386421853	2.33555103353727	-0.815916386421853	-0.815916386421853	1.44330909391468	-0.815916386421853	1.37342340445905	-0.815916386421853	1.54088258692986	-0.815916386421853	-0.815916386421853	-0.815916386421853	1.01772197812482	1.36230444580753	1.83314969506573	-0.815916386421853	3.39142051713334	-0.815916386421853	-0.815916386421853	-0.815916386421853	-0.815916386421853	2.48556570604294	2.31169939399521	2.23002420428559	-0.815916386421853	2.52253423756593	-0.815916386421853	-0.815916386421853	-0.815916386421853	-0.815916386421853	1.49503355613135	-0.815916386421853	1.97455220283168	1.80617049392454	1.44736053729088	-0.815916386421853	1.36970111444	2.34633169796352	-0.815916386421853	0.965429303567347	1.4450431409131	-0.815916386421853	-0.815916386421853	3.29349532239665	-0.815916386421853	1.30581764075457	-0.815916386421853	2.84993775394103	2.35623102713601	1.61539594854795	-0.815916386421853	2.10602643245067	-0.815916386421853	-0.815916386421853	-0.815916386421853	-0.815916386421853	2.69102908954502	2.16117868964405	-0.815916386421853	1.83713015651793	-0.815916386421853	-0.815916386421853	-0.815916386421853	-0.815916386421853	-0.815916386421853	-0.815916386421853	-0.815916386421853	-0.815916386421853	2.20333436600891	2.5491182839005	1.53766632707118	2.14225440916781	-0.815916386421853	-0.815916386421853	1.93993049265658	-0.815916386421853	-0.815916386421853	-0.815916386421853	-0.815916386421853	2.4417248309922	1.72599854367284	1.73470966500633	-0.815916386421853	-0.815916386421853	2.38753557240842	-0.815916386421853	-0.815916386421853	1.09561907686938	2.01468913784255	1.31273895974897	1.10635733961438	-0.815916386421853	2.47046931145701	-0.815916386421853	1.32172160701715	-0.815916386421853	-0.815916386421853	-0.815916386421853	-0.815916386421853	-0.815916386421853	1.08577662464418	-0.815916386421853	-0.815916386421853	1.24825585989125	-0.815916386421853	-0.815916386421853	-0.815916386421853	-0.815916386421853	-0.815916386421853	-0.815916386421853	0.937936735798059	-0.815916386421853	1.3154735873577	0.531973635394504	1.79933037887186	-0.815916386421853	-0.815916386421853	0.799298993815385	-0.815916386421853	1.10462171304462	-0.616030668008123	-0.228052091743831	-0.419788596068547	-0.0850422844908508	-0.815916386421853	-0.815916386421853	-0.26108489289692	-0.443342311744115	-0.297040474263882	-0.395326200248484	-0.364217880004707	0.0382399917192879	-0.305792563598771	-0.434421669662599	-0.00628834204088954	-0.149085715941956	-0.223736722740132	-0.0198667649384113	-0.421172761737202	-0.172717408056228	-0.234027709741402	-0.815916386421853	-0.0024774854542269	-0.815916386421853	-0.815916386421853	0.121329962324336	0.61488710308792	-0.815916386421853	-0.815916386421853	0.17013302013008	-0.815916386421853	0.596597335275874	-0.815916386421853	0.273845768215822	-0.815916386421853	-0.815916386421853	-0.815916386421853	-0.815916386421853	-0.815916386421853	-0.815916386421853	-0.815916386421853	-0.815916386421853	-0.815916386421853	-0.815916386421853	1.05624212571245	-0.815916386421853	-0.815916386421853	-0.815916386421853	-0.815916386421853	-0.815916386421853	0.199418724859689	-0.815916386421853	0.12572037860587	0.137130576664144	-0.815916386421853	0.739848097807819	-0.815916386421853	-0.815916386421853	-0.815916386421853	-0.815916386421853	-0.815916386421853	0.652592428540016	-0.815916386421853	-0.815916386421853	-0.815916386421853	0.276393901341457	0.0492411842468484	-0.815916386421853	-0.815916386421853	-0.815916386421853	0.822742857205623	-0.815916386421853	-0.815916386421853	0.712334926880953	0.225224085413234	0.526628450237972	-0.815916386421853	0.362511740888621	-0.815916386421853	0.356446320563093	0.453187760083326	-0.815916386421853	-0.185912659861003	-0.0422459569837799	0.0882376372023614	-0.815916386421853	-0.0551451805061783	-0.815916386421853	-0.815916386421853	0.000492895210306463	-0.815916386421853	-0.815916386421853	-0.815916386421853	-0.166980951197478	-0.815916386421853	-0.815916386421853	-0.815916386421853	0.204620080932506	0.405096924096714	0.138911896453385	-0.815916386421853	-0.815916386421853	0.614141458032283	0.376605920740672	0.435979064947624	-0.815916386421853	0.095643698739216	0.426422978483766	0.0764283489567867	-0.815916386421853	-0.815916386421853	0.1512468956765	0.401267459918504	-0.815916386421853	-0.815916386421853	-0.815916386421853	0.380137502757223	-0.815916386421853	0.309032278663184	-0.815916386421853	-0.815916386421853	-0.213661587447574	-0.815916386421853	-0.815916386421853	-0.003404747762835	-0.815916386421853	-0.815916386421853	0.375824189334079	-0.815916386421853	-0.815916386421853	-0.815916386421853	-0.128430325237593	-0.815916386421853	-0.815916386421853	0.0255917349254494	-0.815916386421853	-0.815916386421853	-0.815916386421853	-0.815916386421853	-0.815916386421853	-0.815916386421853	0.0392046154907779	-0.815916386421853	0.00513885287103737	-0.815916386421853	-0.815916386421853	-0.815916386421853	-0.815916386421853	-0.815916386421853	0.584608450516804	0.014900774721252	-0.815916386421853	0.607469540452197	-0.815916386421853	-0.815916386421853	-0.815916386421853	-0.815916386421853	-0.815916386421853	-0.815916386421853	-0.815916386421853	0.806638947338835	-0.815916386421853	-0.815916386421853	-0.815916386421853	-0.0779043643149982	0.615893480202376	-0.815916386421853	0.129995181008037	-0.815916386421853	-0.815916386421853	-0.815916386421853	0.15241533810281	-0.815916386421853	0.225906620137552	-0.815916386421853	0.650841034236214	-0.815916386421853	0.439759057160836	-0.324708701898514	0.163523308459686	-0.815916386421853	-0.351113538943466	-0.202646787946791	-0.257117074629653	-0.815916386421853	-0.815916386421853	-0.815916386421853	-0.815916386421853	-0.815916386421853	-0.815916386421853	0.358712932261021	-0.815916386421853	-0.815916386421853	-0.815916386421853	-0.255178952791891	-0.815916386421853	-0.815916386421853	-0.815916386421853	-0.815916386421853	-0.815916386421853	-0.815916386421853	-0.140504446869478	-0.815916386421853	-0.815916386421853	-0.815916386421853	-0.815916386421853	0.119461504995619	-0.0393060050956039	-0.815916386421853	-0.815916386421853	-0.815916386421853	-0.815916386421853	-0.815916386421853	-0.815916386421853	-0.815916386421853	0.878634650031311	0.519490428929882	-0.815916386421853	0.170219856806824	0.175899139059873	0.393820722440287	-0.815916386421853	-0.815916386421853	0.0722263777019012	-0.815916386421853	-0.815916386421853	-0.815916386421853	0.685052307742872	0.376475555059084	-0.308662051219012	-0.602244366767808	-0.815916386421853	0.03575851861663	-0.397932780221433	0.297997714365467	0.514281274413601	-0.159633226628779	-0.815916386421853	0.259515324700647	0.0454324425414155	-0.332046955803236	-0.32577962179015	-0.448371658996968	-0.0306153850181884	0.289424294433404	-0.190031090035491	-0.505829409075776	-0.815916386421853	-0.815916386421853	-0.37186900268218	0.520325845664636	0.18584910581457	-0.815916386421853	0.326843950427364	-0.0951249428028796	0.450209536500752	0.332963679894422	0.348483813963614	-0.815916386421853	-0.433416264716863	0.502587519163651	0.266241780415383	-0.287212016866703	-0.277296350852549	-0.815916386421853	-0.0216655409669469	0.105467823171698	-0.815916386421853	-0.140069425860154	-0.815916386421853	-0.815916386421853	-0.191009981320507	-0.815916386421853	-0.287020219831906	-0.815916386421853	-0.170780864634724	0.52564373534002	-0.285986882358013	-0.083224462986343	-0.000208044172575245	-0.815916386421853	-0.815916386421853	-0.815916386421853	-0.0437073092407595	-0.815916386421853	-0.815916386421853	-0.815916386421853	0.217586581888025	-0.815916386421853	-0.815916386421853	-0.815916386421853	-0.815916386421853	-0.815916386421853	0.0832387938652435	0.193633970553146	-0.815916386421853	-0.815916386421853	0.628326655619334	-0.815916386421853	0.181470112697046	0.502208834793999	0.403315707206116	-0.815916386421853	-0.815916386421853	-0.815916386421853	-0.815916386421853	0.226590107292497	-0.815916386421853	-0.815916386421853	-0.815916386421853	-0.815916386421853	-0.815916386421853	-0.815916386421853	-0.815916386421853	-0.815916386421853	-0.815916386421853	-0.815916386421853	-0.815916386421853	-0.815916386421853	-0.815916386421853	-0.815916386421853	-0.815916386421853	-0.815916386421853	-0.815916386421853	-0.815916386421853	-0.815916386421853	-0.0644700178433957	0.8711349620688	0.301498892780526	-0.815916386421853	0.428493056082145	-0.815916386421853	-0.815916386421853	0.36054571304602	0.36079899559301	-0.815916386421853	-0.815916386421853	0.407021495155622	0.531973635394504	0.211391236794719	0.223570453398468	-0.815916386421853	-0.815916386421853	0.213764704727633	0.150830315306891	-0.0729851136320997	0.26497373079203	-0.815916386421853	-0.815916386421853	0.450209536500752	-0.815916386421853	-0.815916386421853	0.758015204423131	0.850283112110139	0.169352216799943	-0.815916386421853	-0.815916386421853	-0.815916386421853	-0.815916386421853	0.363720240780191	0.471692484860816	0.518322780058109	0.390334752408633	-0.815916386421853	-0.815916386421853	-0.815916386421853	-0.815916386421853	-0.815916386421853	-0.815916386421853	-0.815916386421853	-0.815916386421853	-0.815916386421853	-0.00102422775369603	-0.815916386421853	-0.815916386421853	-0.815916386421853	-0.815916386421853	-0.815916386421853	-0.815916386421853	0.37452376661176	0.448429925182281	0.109855151559601	0.534364408223653	-0.815916386421853	-0.815916386421853	-0.815916386421853	-0.815916386421853	-0.815916386421853	-0.815916386421853	-0.815916386421853	-0.815916386421853	-0.815916386421853	-0.815916386421853	1.15641538350178	-0.815916386421853	-0.815916386421853	-0.815916386421853	-0.815916386421853	-0.815916386421853	-0.815916386421853	-0.815916386421853	-0.815916386421853	-0.815916386421853	-0.815916386421853	-0.815916386421853	-0.0927677326653288	-0.815916386421853	0.486517265157774	0.127061758977227	-0.815916386421853	-0.815916386421853	-0.815916386421853	-0.815916386421853	-0.815916386421853	0.344884301237103	0.0438666280514408	-0.0321225611164016	0.143887911921385	-0.815916386421853	0.620490934621209	0.169959395260483	-0.815916386421853	-0.815916386421853	0.177395922641142	-0.815916386421853	-0.815916386421853	-0.815916386421853	0.905606921656227	-0.815916386421853	-0.815916386421853	0.629885389331506	0.865584079287331	-0.815916386421853	-0.815916386421853	0.430211920288289	-0.815916386421853	-0.815916386421853	-0.815916386421853	1.05551784949574	0.654348533762113	-0.815916386421853	-0.815916386421853	0.549434407645568	0.586466751190705	0.971245146886549	1.32599664617625	0.43193597052368	-0.815916386421853	-0.815916386421853	-0.815916386421853	0.112906556060436	-0.815916386421853	-0.815916386421853	-0.815916386421853	-0.815916386421853	-0.815916386421853	0.2830754748831	-0.815916386421853	-0.815916386421853	-0.0568583629283653	-0.815916386421853	-0.0922670540402652	-0.815916386421853	-0.815916386421853	0.139642641731739	-0.815916386421853	-0.181564666274822	0.250462083764408	-0.815916386421853	0.455656356906331	-0.815916386421853	-0.0357580138621619	-0.201769902522688	-0.815916386421853	-0.815916386421853	-0.815916386421853	-0.815916386421853	-0.815916386421853	-0.815916386421853	-0.815916386421853	0.415904240238553	-0.815916386421853	-0.815916386421853	-0.815916386421853	-0.00920779461072428	-0.815916386421853	-0.815916386421853	-0.815916386421853	-0.815916386421853	-0.815916386421853	-0.815916386421853	-0.815916386421853	-0.815916386421853	-0.815916386421853	0.0328797553169544	-0.815916386421853	0.37725821247783	-0.815916386421853	0.0941009895000302	-0.815916386421853	0.0583114971147039	1.00337791701913	-0.815916386421853	-0.815916386421853	-0.815916386421853	-0.815916386421853	-0.815916386421853	0.361432717942057	-0.815916386421853	1.01445395041797	-0.815916386421853	1.27773297522316	-0.815916386421853	-0.815916386421853	-0.0343187149578349	-0.815916386421853	0.906250753009812	-0.815916386421853	0.478980296653392	-0.815916386421853	-0.815916386421853	-0.815916386421853	-0.815916386421853	0.58795735201171	-0.815916386421853	-0.815916386421853	-0.815916386421853	-0.815916386421853	-0.815916386421853	0.648478962072845	0.199649729086384	0.742439370997735	0.673876136351514	-0.815916386421853	-0.815916386421853	-0.569158232595827	-0.815916386421853	-0.20059672643102	0.364399872172281	0.145531314804624	1.0716706132285	-0.141609182570987	-0.0671678399603677	0.342776928846584	0.444739902779457	0.415834299502188	-0.815916386421853	-0.815916386421853	-0.224701272709276	0.186837746837647	-0.815916386421853	0.390201111801228	0.840260391329287	0.562191229417399	0.543327187260911	-0.815916386421853	-0.815916386421853	1.03023346749784	-0.815916386421853	0.467240432054307	-0.815916386421853	-0.815916386421853	-0.815916386421853	-0.815916386421853	0.25504589111286	-0.815916386421853	-0.815916386421853	-0.815916386421853	1.09125055465709	0.226785564567942	-0.815916386421853	-0.815916386421853	-0.815916386421853	-0.815916386421853	-0.292994667499186	-0.32328032387184	-0.815916386421853	-0.0302106566212289	-0.815916386421853	-0.815916386421853	0.19509648671131	-0.197775502042597	-0.277097166243987	-0.300818705993384	-0.00432981667063421	-0.815916386421853	-0.815916386421853	-0.050622569926788	-0.815916386421853	-0.815916386421853	-0.815916386421853	-0.815916386421853	-0.815916386421853	-0.815916386421853	-0.815916386421853	0.203873571195546	-0.815916386421853	-0.815916386421853	0.537796116449975	-0.815916386421853	-0.815916386421853	0.191812118035637	-0.815916386421853	-0.815916386421853	-0.815916386421853	-0.815916386421853	-0.815916386421853	-0.815916386421853	-0.815916386421853	-0.815916386421853	-0.815916386421853	-0.815916386421853	0.290011404973739	-0.815916386421853	-0.815916386421853	-0.815916386421853	0.648581483042898	-0.815916386421853	-0.815916386421853	-0.203456439802139	-0.815916386421853	-0.815916386421853	-0.815916386421853	0.298335509351963	0.57120707262126	0.125562833040965	0.0102593943469277	-0.815916386421853	-0.815916386421853	-0.815916386421853	0.301952378643614	0.523342923560192	-0.815916386421853	-0.815916386421853	-0.815916386421853	0.664354789079765	-0.815916386421853	-0.815916386421853	-0.815916386421853	-0.815916386421853	-0.815916386421853	-0.815916386421853	-0.815916386421853	-0.380882419767228	-0.43879011344164	-0.382153688098336	-0.20686523024245	-0.320314084897969	-0.815916386421853	0.213907483264095	-0.815916386421853	0.0307930826812716	0.905557419490643	0.0587837321378867	0.258159906273462	-0.815916386421853	-0.815916386421853	0.368838205299584	-0.815916386421853	0.405920933495715	0.649368013530684	0.177719385065046	0.0412700941926085	0.737852464976678	0.802380170032622	-0.815916386421853	-0.815916386421853	0.192813273858335	-0.815916386421853	0.271345938139506	0.167147020186558	0.293347312339187	-0.815916386421853	0.172570574037744	0.254218738279851	-0.146379688243643	0.285651766719841	-0.815916386421853	-0.815916386421853	-0.815916386421853	-0.815916386421853	-0.815916386421853	0.0490433181917918	0.205742022400591	0.0670317693140498	-0.815916386421853	0.753443126331286	-0.815916386421853	-0.815916386421853	0.407365862834316	-0.815916386421853	-0.815916386421853	-0.815916386421853	-0.815916386421853	-0.815916386421853	-0.815916386421853	-0.815916386421853	-0.815916386421853	-0.815916386421853	-0.815916386421853	-0.815916386421853	-0.815916386421853	1.22602971806768	-0.815916386421853	0.711582766996091	0.242981989918677	0.737793858176262	0.749854952918311	0.340901578850885	-0.815916386421853	-0.815916386421853	0.196747195430383	-0.815916386421853	-0.815916386421853	-0.815916386421853	-0.815916386421853	1.18372309040138	-0.815916386421853	-0.815916386421853	-0.815916386421853	2.08296324703573	1.04580543889211	-0.815916386421853	-0.815916386421853	0.829127923218866	0.725021524261663	-0.815916386421853	0.71000596198821	-0.815916386421853	1.02100394764767	0.749139563907364	-0.815916386421853	0.82792634773513	-0.815916386421853	0.3427360906524	0.794702436094136	1.83997081333573	0.398615886230645	-0.815916386421853	-0.815916386421853	0.294743649492918	0.43859333119051	-0.815916386421853	0.718610462481593	1.31050807777811	1.01996602387163	-0.815916386421853	-0.815916386421853	0.156444142162467	0.482171777334311	-0.815916386421853	0.728018843098287	0.689328759889881	-0.815916386421853	-0.815916386421853	-0.032659386649758	0.891729284276317	0.329008702583747	-0.224851694027321	-0.815916386421853	1.29020704396009	0.705223146898666	0.558710205151624	0.999104119856885	1.04509080000418	0.425995623298065	-0.00966376567654854	0.11582503283564	-0.815916386421853	0.840079451626771	-0.815916386421853	0.124225931376849	0.477577758461643	1.50271943646782	-0.815916386421853	0.555337150046835	0.262867354064602	1.49589108417341	0.545414264600236	0.562728509570612	0.328233144667497	1.59784403925956	1.19803469739143	1.27345782805518	1.07617936699051	1.57413769967511	0.474163322165654	1.78817881322281	-0.815916386421853	0.359660151281249	1.13625600580009	-0.815916386421853	0.578698554295126	0.299350214063268	0.104415345136676	0.286421675192736	0.401812927853896	1.55242661656093	0.885923249241383	-0.815916386421853	0.387535027922352	0.728943765392863	0.442683748293276	0.853732184146183	1.50581243940831	0.538657061140886	-0.815916386421853	0.806897884714847	1.03327601982494	1.72652419261672	0.815103438941879	0.979725599004151	0.985983412051568	-0.815916386421853	1.0295330371407	1.85352003218076	2.05191466984834	1.48408122343904	0.993127315675217	0.374653670605904	-0.815916386421853	1.35549261450377	-0.815916386421853	0.480542592940323	0.613655635837944	1.99885598793526	1.96388475540658	1.74109620371454	-0.815916386421853	-0.815916386421853	-0.815916386421853	-0.815916386421853	-0.815916386421853	-0.815916386421853	-0.815916386421853	0.998991973603828	0.893967212116652	-0.815916386421853	1.31971723653707	-0.815916386421853	-0.815916386421853	-0.815916386421853	-0.815916386421853	-0.815916386421853	1.10597131688213	1.73789750574165	1.81349239240379	0.875777541006054	-0.815916386421853	-0.815916386421853	0.948089316301775	-0.815916386421853	0.305023770919402	0.00579012230900108	0.140537376780296	-0.815916386421853	0.0459557042089616	-0.815916386421853	-0.236926045255208	-0.815916386421853	-0.815916386421853	-0.815916386421853	-0.815916386421853	0.00685815626622765	-0.815916386421853	-0.815916386421853	-0.815916386421853	-0.815916386421853	-0.815916386421853	-0.815916386421853	0.00189853649099491	0.557643042544909	-0.815916386421853	-0.815916386421853	-0.815916386421853	-0.815916386421853	-0.815916386421853	-0.815916386421853	-0.815916386421853	-0.815916386421853	0.924103792510934	-0.815916386421853	0.46342943506086	-0.815916386421853	-0.815916386421853	0.552510885994868	-0.815916386421853	0.0207332529653538	0.0974135264314729	0.400722522547455	-0.815916386421853	0.948561241183465	1.30704944952204	0.870096820966187	-0.815916386421853	-0.815916386421853	0.0954965377481963	1.42539984665804	0.567404500080381	0.363338319835661	-0.815916386421853	-0.202127461393066	0.219220024249858	-0.815916386421853	-0.815916386421853	-0.815916386421853	-0.815916386421853	0.642458635538622	0.243689558637518	0.484309045801865	0.468925164586881	-0.815916386421853	-0.815916386421853	1.14202216327735	-0.815916386421853	0.00579012230900108	0.225077951683482	0.0799619220513295	-0.815916386421853	-0.815916386421853	-0.815916386421853	-0.815916386421853	0.152081193607707	-0.815916386421853	-0.815916386421853	0.387801061011125	0.492872131190042	-0.815916386421853	-0.815916386421853	1.25032718674843	-0.815916386421853	-0.815916386421853	-0.815916386421853	-0.815916386421853	-0.815916386421853	-0.815916386421853	-0.815916386421853	-0.815916386421853	-0.815916386421853	-0.815916386421853	0.292957012056004	-0.815916386421853	0.438156792818189	0.149665901321417	-0.815916386421853	0.76310411693388	1.80188965985994	-0.815916386421853	0.980381891370401	-0.815916386421853	-0.815916386421853	1.08747137156665	0.593014309404658	0.949348444083918	0.629785783016517	1.18255496933748	-0.815916386421853	-0.815916386421853	1.12748547098831	-0.815916386421853	-0.815916386421853	-0.815916386421853	2.3323386998993	-0.815916386421853	-0.815916386421853	-0.815916386421853	1.21579946090284	-0.815916386421853	0.410751860026772	0.496075208929823	0.796486408844475	0.946675323912246	-0.815916386421853	-0.815916386421853	-0.815916386421853	-0.815916386421853	-0.815916386421853	0.128962333019324	0.408676385312887	1.42313969737959	-0.815916386421853	-0.815916386421853	-0.815916386421853	-0.815916386421853	-0.815916386421853	-0.815916386421853	0.0437364115959947	0.927155606649491	0.0238520448735211	-0.815916386421853	0.257119755706728	-0.815916386421853	-0.127321852836936	-0.815916386421853	-0.437357407310038	-0.815916386421853	-0.216089105247939	0.112983111970073	0.690056315068814	1.19711596626749	-0.142984895132483	-0.815916386421853	0.910045918170792	-0.815916386421853	-0.230805159035453	2.50690034454968	-0.815916386421853	-0.815916386421853	2.39113015115625	1.46316454231613	-0.815916386421853	-0.815916386421853	-0.815916386421853	-0.815916386421853	-0.815916386421853	-0.815916386421853	-0.815916386421853	-0.815916386421853	-0.815916386421853	-0.815916386421853	1.84246331974469	1.96085814926807	-0.815916386421853	-0.815916386421853	-0.815916386421853	-0.815916386421853	-0.815916386421853	-0.815916386421853	-0.815916386421853	-0.815916386421853	-0.815916386421853	-0.815916386421853	-0.815916386421853	0.984331612129425	-0.815916386421853	-0.815916386421853	-0.815916386421853	-0.815916386421853	-0.815916386421853	-0.815916386421853	-0.815916386421853	-0.815916386421853	1.57369209974032	-0.815916386421853	1.05587990356365	1.45845226535534	-0.815916386421853	1.84201775334673	-0.815916386421853	-0.815916386421853	-0.815916386421853	-0.815916386421853	-0.815916386421853	-0.815916386421853	-0.815916386421853	-0.815916386421853	-0.815916386421853	-0.815916386421853	-0.815916386421853	-0.815916386421853	-0.815916386421853	0.981696182243715	-0.815916386421853	-0.815916386421853	2.27107583154434	1.60773327419479	-0.815916386421853	-0.815916386421853	-0.815916386421853	1.79296217354472	-0.815916386421853	-0.815916386421853	-0.815916386421853	-0.815916386421853	1.88903238528119	-0.815916386421853	-0.815916386421853	0.919852248212514	-0.815916386421853	1.35288700205629	1.17316494131912	-0.815916386421853	-0.815916386421853	1.31472690520217	1.56969152526504	1.5820837279764	0.774136783757228	-0.815916386421853	-0.815916386421853	-0.815916386421853	1.69460724681747	-0.815916386421853	-0.815916386421853	-0.815916386421853	-0.815916386421853	0.916227401359008	-0.815916386421853	0.646738570336684	1.08992578235286	0.73149381557388	-0.815916386421853	-0.815916386421853	-0.815916386421853	-0.815916386421853	-0.815916386421853	-0.815916386421853	-0.815916386421853	-0.815916386421853	2.43285194636788	1.47925653799071	-0.815916386421853	-0.815916386421853	-0.815916386421853	-0.815916386421853	1.62453530822573	-0.815916386421853	-0.815916386421853	1.03762653309356	-0.815916386421853	-0.815916386421853	1.43526184310883	1.08803709710341	-0.815916386421853	2.28420697715714	1.12827883591876	0.970920866595845	-0.815916386421853	-0.815916386421853	-0.815916386421853	1.00778914655932	2.32536455841273	-0.815916386421853	1.67164610959307	-0.815916386421853	-0.815916386421853	-0.815916386421853	-0.815916386421853	-0.815916386421853	-0.815916386421853	-0.815916386421853	-0.815916386421853	-0.815916386421853	-0.815916386421853	-0.815916386421853	-0.815916386421853	-0.815916386421853	1.65543008047924	-0.815916386421853	2.78085315877335	1.73869615975209	2.38804832130886	-0.815916386421853	-0.815916386421853	-0.815916386421853	-0.815916386421853	1.76543940500774	-0.815916386421853	-0.815916386421853	-0.815916386421853	2.57087887856412	-0.815916386421853	-0.815916386421853	-0.815916386421853	-0.815916386421853	1.51986503823546	-0.815916386421853	-0.815916386421853	1.05515596337488	-0.815916386421853	-0.815916386421853	-0.815916386421853	-0.815916386421853	1.95784088303346	-0.815916386421853	-0.815916386421853	-0.815916386421853	-0.815916386421853	-0.815916386421853	-0.815916386421853	-0.815916386421853	-0.815916386421853	-0.815916386421853	-0.815916386421853	1.1615004811526	0.651870696843516	-0.815916386421853	1.49319877342353	1.51672309925243	-0.815916386421853	-0.815916386421853	-0.815916386421853	-0.815916386421853	-0.815916386421853	2.49660555253003	-0.815916386421853	1.37930536069799	-0.815916386421853	1.45026589501395	-0.815916386421853	1.36230444580753	-0.815916386421853	1.55125250154643	-0.815916386421853	-0.815916386421853	-0.815916386421853	-0.815916386421853	-0.815916386421853	-0.815916386421853	-0.815916386421853	-0.815916386421853	-0.815916386421853	1.56603978494826	-0.330661587058376	-0.815916386421853	-0.815916386421853	-0.815916386421853	0.036029945971021	0.074532323385509	-0.100593653262022	-0.815916386421853	-0.815916386421853	-0.159875314086817	-0.815916386421853	-0.815916386421853	-0.236724120518771	-0.815916386421853	-0.815916386421853	-0.815916386421853	-0.815916386421853	0.142822871576319	-0.815916386421853	-0.406290484285766	-0.315196009017595	-0.815916386421853	-0.815916386421853	-0.815916386421853	-0.815916386421853	-0.815916386421853	-0.815916386421853	-0.0843442245363289	0.482422820195873	-0.815916386421853	-0.815916386421853	-0.815916386421853	-0.815916386421853	-0.815916386421853	-0.815916386421853	-0.815916386421853	-0.815916386421853	0.197298702224273	-0.815916386421853	0.855116456045989	0.141515467129651	-0.815916386421853	-0.815916386421853	-0.815916386421853	-0.815916386421853	-0.815916386421853	-0.815916386421853	-0.815916386421853	-0.815916386421853	-0.815916386421853	-0.815916386421853	0.0143554769871659	-0.815916386421853	-0.815916386421853	-0.815916386421853	-0.815916386421853	-0.815916386421853	-0.815916386421853	0.772902218283628	-0.815916386421853	-0.815916386421853	-0.815916386421853	0.429351841508263	-0.815916386421853	-0.815916386421853	-0.815916386421853	-0.815916386421853	-0.815916386421853	-0.815916386421853	-0.815916386421853	-0.815916386421853	0.148587305363576	-0.815916386421853	-0.815916386421853	-0.0123318264758695	-0.815916386421853	-0.815916386421853	-0.815916386421853	-0.815916386421853	-0.815916386421853	0.174056744206868	-0.815916386421853	-0.815916386421853	0.609589251855778	-0.815916386421853	-0.815916386421853	0.494471517436524	0.426636776302619	0.262972464636552	0.807416045061287	-0.815916386421853	-0.815916386421853	0.515828244716617	-0.815916386421853	-0.815916386421853	-0.815916386421853	-0.815916386421853	-0.815916386421853	-0.815916386421853	0.944794147481613	0.416744203877696	0.452590890152429	-0.815916386421853	-0.815916386421853	-0.815916386421853	-0.815916386421853	-0.815916386421853	-0.815916386421853	-0.815916386421853	-0.815916386421853	-0.815916386421853	-0.815916386421853	-0.815916386421853	-0.815916386421853	-0.815916386421853	-0.815916386421853	-0.815916386421853	-0.815916386421853	-0.815916386421853	-0.815916386421853	-0.815916386421853	-0.815916386421853	-0.815916386421853	-0.815916386421853	-0.815916386421853	-0.815916386421853	-0.815916386421853	0.43380957329166	-0.815916386421853	-0.815916386421853	1.26122857950666	-0.815916386421853	-0.815916386421853	-0.815916386421853	-0.815916386421853	-0.815916386421853	-0.815916386421853	0.600581255764029	-0.815916386421853	-0.815916386421853	-0.815916386421853	-0.815916386421853	-0.815916386421853	-0.815916386421853	-0.815916386421853	-0.815916386421853	-0.815916386421853	-0.815916386421853	0.151663854929125	-0.815916386421853	-0.815916386421853	-0.0746164129812804	0.270598378180045	-0.086943323575678	-0.14192414010739	-0.222587138852837	-0.0667766737965569	-0.815916386421853	-0.815916386421853	-0.815916386421853	0.890370411208473	0.0284034516811803	-0.815916386421853	-0.815916386421853	0.104790940281077	-0.815916386421853	-0.815916386421853	-0.815916386421853	-0.815916386421853	-0.815916386421853	-0.815916386421853	0.210067162076659	0.738380152922556	-0.815916386421853	-0.815916386421853	-0.815916386421853	-0.815916386421853	0.530611676138044	-0.815916386421853	0.329426779707055	-0.815916386421853	0.231697465871057	0.245615192411099	-0.815916386421853	-0.815916386421853	-0.815916386421853	-0.815916386421853	-0.815916386421853	-0.815916386421853	-0.815916386421853	-0.815916386421853	-0.815916386421853	-0.815916386421853	-0.815916386421853	0.121173957802561	-0.815916386421853	-0.815916386421853	-0.815916386421853	-0.815916386421853	-0.815916386421853	-0.815916386421853	-0.815916386421853	-0.815916386421853	-0.815916386421853	-0.815916386421853	-0.815916386421853	-0.815916386421853	-0.815916386421853	-0.815916386421853	-0.00680513311106588	-0.815916386421853	-0.815916386421853	0.261607731131533	0.359786571892673	-0.815916386421853	-0.815916386421853	-0.815916386421853	-0.815916386421853	-0.815916386421853	-0.815916386421853	-0.815916386421853	0.541766522467023	-0.815916386421853	0.69840705381729	-0.815916386421853	-0.815916386421853	-0.815916386421853	0.920306605291803	-0.815916386421853	0.559333566815871	0.358649842962865	-0.815916386421853	-0.815916386421853	-0.815916386421853	-0.815916386421853	0.465408053877275	-0.815916386421853	0.0545527076842912	-0.815916386421853	-0.815916386421853	-0.815916386421853	-0.815916386421853	-0.815916386421853	-0.815916386421853	-0.815916386421853	0.638004948268815	-0.815916386421853	-0.815916386421853	-0.815916386421853	-0.815916386421853	-0.815916386421853	-0.815916386421853	-0.815916386421853	-0.815916386421853	-0.815916386421853	-0.815916386421853	-0.815916386421853	-0.815916386421853	0.676652536263294	-0.815916386421853	-0.815916386421853	-0.815916386421853	-0.815916386421853	-0.815916386421853	0.0147189260145118	-0.815916386421853	-0.815916386421853	-0.815916386421853	0.357263728413979	-0.815916386421853	-0.815916386421853	0.147759343654533	-0.815916386421853	-0.815916386421853	0.926391475633271	-0.00594343359026201	-0.815916386421853	-0.815916386421853	-0.815916386421853	-0.815916386421853	-0.815916386421853	0.295303240207953	1.21007283519985	1.21845601328545	0.488575146592373	-0.815916386421853	-0.815916386421853	-0.815916386421853	-0.815916386421853	-0.815916386421853	-0.815916386421853	-0.815916386421853	-0.815916386421853	0.760676140890374	0.50383345636179	-0.815916386421853	-0.815916386421853	-0.815916386421853	-0.815916386421853	-0.815916386421853	0.0452363903191586	-0.136888239292073	-0.815916386421853	-0.815916386421853	-0.815916386421853	-0.815916386421853	0.106975754862158	-0.815916386421853	-0.815916386421853	-0.815916386421853	-0.815916386421853	-0.815916386421853	-0.815916386421853	-0.815916386421853	-0.815916386421853	-0.815916386421853	0.445623360465202	-0.815916386421853	-0.815916386421853	-0.815916386421853	-0.815916386421853	-0.815916386421853	-0.815916386421853	-0.815916386421853	-0.815916386421853	-0.815916386421853	-0.815916386421853	-0.815916386421853	-0.815916386421853	-0.815916386421853	0.551894361399406	-0.815916386421853	0.306165926361041	-0.815916386421853	-0.815916386421853	0.437575257211809	-0.815916386421853	-0.815916386421853	-0.815916386421853	-0.815916386421853	0.582570643043677	-0.815916386421853	-0.815916386421853	-0.815916386421853	-0.815916386421853	-0.815916386421853	0.59640824821079	0.380137502757223	-0.815916386421853	-0.815916386421853	-0.815916386421853	-0.815916386421853	-0.815916386421853	-0.815916386421853	-0.815916386421853	-0.815916386421853	-0.815916386421853	-0.815916386421853	-0.815916386421853	-0.815916386421853	0.535906292802116	-0.815916386421853	-0.815916386421853	-0.815916386421853	-0.815916386421853	-0.815916386421853	-0.815916386421853	-0.815916386421853	-0.815916386421853	-0.815916386421853	-0.815916386421853	0.524015429424253	-0.815916386421853	0.690821104611223	-0.815916386421853	-0.815916386421853	-0.815916386421853	-0.815916386421853	0.342858614548539	-0.815916386421853	-0.815916386421853	-0.815916386421853	-0.815916386421853	-0.815916386421853	-0.815916386421853	-0.815916386421853	-0.815916386421853	1.03975186411334	-0.815916386421853	-0.815916386421853	-0.815916386421853	-0.815916386421853	-0.815916386421853	-0.815916386421853	-0.815916386421853	-0.815916386421853	-0.815916386421853	-0.815916386421853	-0.815916386421853	-0.815916386421853	-0.815916386421853	-0.815916386421853	-0.815916386421853	-0.815916386421853	-0.815916386421853	-0.815916386421853	-0.815916386421853	-0.815916386421853	-0.815916386421853	-0.815916386421853	-0.815916386421853	-0.815916386421853	-0.815916386421853	0.811184136733402	-0.815916386421853	1.20569472000246	-0.815916386421853	-0.815916386421853	-0.815916386421853	-0.815916386421853	-0.815916386421853	-0.815916386421853	-0.815916386421853	0.59925049832017	0.417164653459373	-0.815916386421853	-0.815916386421853	-0.815916386421853	-0.815916386421853	-0.815916386421853	-0.815916386421853	-0.815916386421853	-0.815916386421853	-0.815916386421853	-0.815916386421853	-0.815916386421853	-0.815916386421853	-0.815916386421853	-0.815916386421853	-0.815916386421853	-0.815916386421853	-0.815916386421853	-0.815916386421853	-0.815916386421853	-0.815916386421853	-0.815916386421853	-0.815916386421853	-0.815916386421853	0.56921235588654	-0.815916386421853	-0.815916386421853	-0.815916386421853	-0.815916386421853	-0.815916386421853	-0.815916386421853	-0.815916386421853	0.806509514324477	-0.815916386421853	1.54734978637798	-0.815916386421853	-0.815916386421853	-0.815916386421853	-0.815916386421853	1.82480052634539	-0.815916386421853	-0.815916386421853	0.655073010070353	-0.815916386421853	-0.815916386421853	-0.815916386421853	-0.815916386421853	-0.815916386421853	0.633982541007378	-0.815916386421853	0.0141738765492322	0.498488859838218	-0.815916386421853	0.749974256992493	-0.815916386421853	-0.815916386421853	-0.815916386421853	-0.815916386421853	-0.815916386421853	-0.815916386421853	-0.815916386421853	0.239960921146662	-0.815916386421853	0.412556804777491	-0.815916386421853	-0.815916386421853	-0.815916386421853	-0.815916386421853	-0.815916386421853	-0.815916386421853	-0.00490687448199271	-0.815916386421853	0.148753077776531	-0.815916386421853	-0.815916386421853	0.0434110504398653	-0.815916386421853	-0.815916386421853	-0.815916386421853	-0.815916386421853	-0.815916386421853	-0.815916386421853	-0.815916386421853	-0.815916386421853	-0.815916386421853	-0.815916386421853	-0.815916386421853	-0.815916386421853	-0.815916386421853	-0.815916386421853	-0.815916386421853	-0.815916386421853	-0.815916386421853	0.212339228390052	-0.815916386421853	-0.815916386421853	-0.815916386421853	0.947617688674612	-0.815916386421853	-0.815916386421853	-0.815916386421853	-0.05484202373424	-0.815916386421853	-0.815916386421853	-0.815916386421853	-0.815916386421853	-0.815916386421853	-0.815916386421853	0.918037604239026	0.571570434696812	-0.815916386421853	-0.815916386421853	-0.815916386421853	-0.815916386421853	-0.815916386421853	-0.815916386421853	0.801608608701888	-0.815916386421853	0.227078896691814	-0.815916386421853	0.315626760861357	-0.815916386421853	-0.815916386421853	-0.815916386421853	-0.815916386421853	-0.815916386421853	-0.815916386421853	-0.815916386421853	0.785096565430688	0.915323959579416	-0.815916386421853	0.743206858774714	-0.815916386421853	1.4275713177514	-0.815916386421853	-0.815916386421853	-0.815916386421853	-0.815916386421853	-0.815916386421853	-0.815916386421853	-0.815916386421853	-0.815916386421853	-0.815916386421853	-0.815916386421853	-0.815916386421853	-0.815916386421853	-0.815916386421853	-0.815916386421853	-0.815916386421853	-0.815916386421853	-0.815916386421853	-0.815916386421853	-0.815916386421853	-0.815916386421853	1.37448987375549	-0.815916386421853	0.95742547392408	-0.815916386421853	-0.815916386421853	-0.815916386421853	0.426708060065489	-0.815916386421853	0.00137083189183491	0.713012589847522	-0.815916386421853	-0.815916386421853	-0.815916386421853	-0.815916386421853	-0.815916386421853	-0.046974553460959	-0.815916386421853	-0.152455901442997	-0.815916386421853	-0.815916386421853	-0.815916386421853	-0.815916386421853	0.534706713018412	-0.815916386421853	-0.815916386421853	-0.815916386421853	-0.815916386421853	0.261922342278839	-0.815916386421853	-0.815916386421853	-0.815916386421853	-0.815916386421853	0.677294903522057	-0.815916386421853	-0.815916386421853	-0.815916386421853	-0.815916386421853	-0.815916386421853	-0.815916386421853	-0.815916386421853	0.475868065228679	-0.815916386421853	0.477577758461643	0.420962800088035	0.896163127563873	-0.815916386421853	0.734286640301056	-0.815916386421853	-0.00863707718325487	-0.815916386421853	0.150330918226073	0.376736317295192	-0.815916386421853	-0.815916386421853	-0.815916386421853	0.184862526556248	-0.815916386421853	-0.815916386421853	0.577046380498944	-0.815916386421853	-0.815916386421853	-0.815916386421853	-0.815916386421853	0.487624467959364	-0.815916386421853	-0.815916386421853	-0.815916386421853	-0.815916386421853	-0.815916386421853	-0.815916386421853	-0.815916386421853	-0.815916386421853	-0.815916386421853	-0.815916386421853	-0.815916386421853	-0.815916386421853	0.0137504634669443	-0.815916386421853	1.04849119966205	-0.815916386421853	-0.815916386421853	-0.815916386421853	-0.815916386421853	-0.815916386421853	-0.815916386421853	0.413531093781839	-0.815916386421853	0.275854501883927	-0.815916386421853	-0.815916386421853	0.237157774374257	0.807804915447378	-0.815916386421853	-0.815916386421853	-0.815916386421853	-0.815916386421853	-0.815916386421853	-0.815916386421853	-0.815916386421853	-0.815916386421853	-0.815916386421853	-0.815916386421853	-0.815916386421853	-0.815916386421853	0.184683369490678	0.512188141737786	0.56524198015895	0.523342923560192	0.915323959579416	-0.815916386421853	0.877204692056625	0.121642135284502	0.835301161451637	-0.815916386421853	-0.815916386421853	-0.815916386421853	-0.815916386421853	-0.815916386421853	0.0410760135023382	-0.815916386421853	-0.815916386421853	0.151747292293372	-0.815916386421853	-0.815916386421853	-0.815916386421853	-0.815916386421853	-0.815916386421853	-0.815916386421853	-0.815916386421853	0.297322782899718	0.637299219962006	0.81005593052817	-0.815916386421853	0.289291456457625	-0.815916386421853	-0.815916386421853	-0.815916386421853	-0.815916386421853	-0.815916386421853	-0.815916386421853	-0.815916386421853	-0.815916386421853	-0.815916386421853	-0.815916386421853	-0.815916386421853	-0.815916386421853	-0.815916386421853	-0.815916386421853	-0.815916386421853	-0.815916386421853	-0.815916386421853	-0.815916386421853	-0.815916386421853	-0.815916386421853	-0.815916386421853	-0.815916386421853	-0.815916386421853	-0.815916386421853	-0.815916386421853	-0.815916386421853	-0.815916386421853	-0.815916386421853	-0.815916386421853	-0.815916386421853	-0.815916386421853	-0.815916386421853	-0.815916386421853	-0.815916386421853	-0.0645684723616041	-0.815916386421853	-0.815916386421853	0.00466587608201046	-0.815916386421853	0.35425170923568	-0.815916386421853	-0.815916386421853	-0.815916386421853	-0.815916386421853	0.563266255040803	-0.815916386421853	-0.815916386421853	-0.815916386421853	-0.815916386421853	-0.815916386421853	-0.815916386421853	0.849457791417156	-0.815916386421853	0.520325845664636	0.628790565254245	0.665405940149988	-0.815916386421853	0.551366401644723	-0.815916386421853	0.705521076977292	-0.815916386421853	-0.815916386421853	1.05010711754849	-0.815916386421853	-0.815916386421853	-0.815916386421853	-0.815916386421853	-0.815916386421853	-0.815916386421853	-0.815916386421853	-0.815916386421853	-0.815916386421853	-0.815916386421853	-0.815916386421853	0.226199426456989	-0.815916386421853	-0.815916386421853	0.654762421890118	0.701732347058785	-0.815916386421853	0.299575973272196	0.693669461765701	-0.815916386421853	0.960297057115353	-0.815916386421853	0.250308302344441	0.627399837197557	1.2808341819853	-0.815916386421853	-0.815916386421853	1.01325343449957	-0.815916386421853	-0.815916386421853	-0.815916386421853	-0.815916386421853	0.906052591058267	-0.815916386421853	-0.815916386421853	-0.815916386421853	0.423083914651739	-0.815916386421853	0.593766945310381	-0.815916386421853	0.392075008697083	0.489051057573947	0.379219733362747	-0.815916386421853	1.07996689600691	0.27209459873318	0.210350587244339	-0.815916386421853	-0.815916386421853	-0.815916386421853	-0.815916386421853	-0.815916386421853	-0.815916386421853	-0.815916386421853	-0.815916386421853	0.221438730476063	-0.815916386421853	-0.815916386421853	0.687005914955182	0.275207974213678	-0.815916386421853	-0.815916386421853	-0.815916386421853	-0.815916386421853	-0.815916386421853	-0.815916386421853	-0.815916386421853	-0.815916386421853	0.915775542402935	-0.815916386421853	-0.815916386421853	0.577229740285257	-0.815916386421853	-0.815916386421853	-0.815916386421853	-0.815916386421853	1.82830707889413	-0.815916386421853	0.383691824462118	-0.815916386421853	-0.815916386421853	-0.815916386421853	-0.815916386421853	-0.00835140392181763	-0.815916386421853	-0.815916386421853	-0.815916386421853	-0.815916386421853	-0.815916386421853	-0.815916386421853	-0.815916386421853	-0.815916386421853	-0.815916386421853	-0.815916386421853	-0.815916386421853	-0.815916386421853	-0.815916386421853	0.454682626251371	-0.815916386421853	0.913005884666753	-0.815916386421853	-0.815916386421853	0.699513649878748	0.796741633024953	-0.815916386421853	-0.815916386421853	-0.815916386421853	-0.815916386421853	1.04117199395453	1.1028898727401	-0.815916386421853	-0.815916386421853	0.936696675448844	2.03348821649907	-0.815916386421853	-0.815916386421853	-0.815916386421853	1.19917102528394	1.92282764473407	-0.815916386421853	-0.815916386421853	-0.815916386421853	0.681593358992966	-0.815916386421853	-0.815916386421853	-0.815916386421853	-0.815916386421853	-0.815916386421853	-0.815916386421853	0.985652764679111	-0.815916386421853	-0.815916386421853	-0.815916386421853	-0.815916386421853	-0.815916386421853	-0.815916386421853	-0.815916386421853	-0.815916386421853	-0.815916386421853	-0.815916386421853	0.445623360465202	1.02918305989728	0.71497412017445	0.900722301777744	-0.815916386421853	0.693779257345463	-0.815916386421853	-0.815916386421853	-0.815916386421853	-0.815916386421853	-0.815916386421853	-0.815916386421853	0.253702459657763	-0.815916386421853	-0.815916386421853	-0.815916386421853	-0.815916386421853	-0.815916386421853	-0.815916386421853	-0.815916386421853	-0.815916386421853	-0.815916386421853	-0.815916386421853	-0.815916386421853	-0.815916386421853	-0.815916386421853	-0.815916386421853	-0.815916386421853	-0.815916386421853	-0.815916386421853	0.345684398111614	-0.815916386421853	-0.815916386421853	-0.815916386421853	0.751287972699474	0.725712038238198	-0.815916386421853	-0.815916386421853	-0.815916386421853	-0.815916386421853	0.236758618080219	-0.815916386421853	0.482736773739744	-0.815916386421853	-0.815916386421853	1.9024567549386	0.430642445670183	-0.815916386421853	0.0628534398257084	0.789377621621599	1.08446100127921	0.557731902548605	-0.815916386421853	-0.815916386421853	-0.815916386421853	-0.815916386421853	0.811966259964594	-0.815916386421853	0.854285573526736	-0.815916386421853	-0.815916386421853	-0.815916386421853	-0.815916386421853	-0.815916386421853	-0.815916386421853	-0.815916386421853	-0.815916386421853	-0.815916386421853	-0.815916386421853	-0.815916386421853	-0.815916386421853	1.00101312890956	-0.815916386421853	-0.815916386421853	-0.815916386421853	-0.815916386421853	0.337251275230958	-0.815916386421853	0.752244983964375	-0.815916386421853	-0.815916386421853	-0.815916386421853	-0.815916386421853	-0.815916386421853	-0.815916386421853	-0.815916386421853	-0.815916386421853	-0.815916386421853	-0.815916386421853	-0.815916386421853	-0.815916386421853	-0.815916386421853	-0.815916386421853	-0.815916386421853	-0.815916386421853	-0.815916386421853	-0.815916386421853	-0.815916386421853	0.781840448957738	-0.815916386421853	-0.815916386421853	-0.815916386421853	-0.815916386421853	0.499134151433235	0.391003437649111	0.248058263042096	-0.815916386421853	0.549259071785039	-0.815916386421853	-0.815916386421853	-0.815916386421853	-0.815916386421853	-0.815916386421853	-0.815916386421853	-0.815916386421853	-0.815916386421853	-0.815916386421853	-0.815916386421853	-0.815916386421853	1.39938889184922	0.384352546469115	-0.815916386421853	-0.815916386421853	-0.815916386421853	-0.815916386421853	-0.815916386421853	-0.815916386421853	-0.815916386421853	0.433953950840673	-0.815916386421853	0.495112476349614	-0.815916386421853	-0.815916386421853	-0.815916386421853	-0.815916386421853	-0.815916386421853	-0.815916386421853	0.645921169793341	-0.815916386421853	-0.815916386421853	-0.815916386421853	-0.815916386421853	-0.815916386421853	-0.815916386421853	0.51103452272275	-0.815916386421853	0.183431168749828	0.67494260219507	-0.815916386421853	-0.815916386421853	-0.815916386421853	0.377519345612722	-0.815916386421853	-0.815916386421853	0.180670207956381	0.150081423697855	-0.815916386421853	-0.815916386421853	0.514502027483058	-0.815916386421853	-0.815916386421853	-0.815916386421853	-0.815916386421853	-0.815916386421853	0.435110282763044	-0.815916386421853	-0.815916386421853	-0.815916386421853	0.752484445317207	0.966073299252945	-0.815916386421853	0.0941743276731577	-0.815916386421853	0.274024797996714	-0.815916386421853	0.212813921254424	0.138830775205059	-0.815916386421853	-0.815916386421853	-0.815916386421853	-0.815916386421853	0.299688889646623	-0.815916386421853	-0.815916386421853	0.390334752408633	-0.815916386421853	-0.815916386421853	-0.815916386421853	-0.815916386421853	0.382636307504617	-0.815916386421853	-0.815916386421853	-0.815916386421853	-0.815916386421853	-0.815916386421853	-0.137487052751175	-0.815916386421853	0.110083276278337	-0.815916386421853	-0.815916386421853	-0.815916386421853	0.0180660377438926	-0.815916386421853	0.350883084264524	-0.815916386421853	0.298786244627724	-0.815916386421853	-0.815916386421853	-0.815916386421853	0.0490433181917918	-0.815916386421853	-0.815916386421853	-0.0302916368832047	-0.815916386421853	0.0727144728455489	0.278990976756514	0.0373737686890345	-0.265047871235053	-0.312672417868185	-0.815916386421853	-0.815916386421853	-0.815916386421853	-0.815916386421853	-0.815916386421853	-0.0144193566148269	0.260455832903342	-0.815916386421853	-0.815916386421853	-0.815916386421853	-0.815916386421853	-0.815916386421853	-0.815916386421853	-0.815916386421853	-0.815916386421853	-0.815916386421853	-0.815916386421853	-0.815916386421853	-0.815916386421853	-0.815916386421853	-0.815916386421853	-0.815916386421853	-0.815916386421853	0.520660335462293	-0.815916386421853	-0.815916386421853	-0.815916386421853	-0.815916386421853	-0.815916386421853	-0.815916386421853	-0.815916386421853	0.648376457234617	0.655176572264586	-0.815916386421853	0.328590953888564	-0.815916386421853	-0.815916386421853	-0.815916386421853	-0.815916386421853	-0.815916386421853	-0.815916386421853	0.0101395576007752	0.536249462896041	-0.815916386421853	-0.815916386421853	-0.815916386421853	-0.815916386421853	0.0810988629868269	-0.815916386421853	0.732772437223374	-0.815916386421853	0.217586581888025	0.389800382636568	-0.815916386421853	-0.815916386421853	-0.815916386421853	-0.815916386421853	-0.054791473313378	-0.0143630848846395	0.58007870108574	-0.815916386421853	-0.815916386421853	-0.815916386421853	-0.815916386421853	-0.815916386421853	-0.815916386421853	-0.815916386421853	0.176514883529879	-0.815916386421853	0.150330918226073	-0.815916386421853	-0.815916386421853	-0.815916386421853	-0.0202826167906091	0.0439968856761824	0.298335509351963	0.221535425329992	-0.815916386421853	0.274239716790188	-0.815916386421853	-0.815916386421853	-0.815916386421853	0.215576345834239	-0.815916386421853	-0.815916386421853	-0.815916386421853	-0.815916386421853	-0.815916386421853	0.0902317197643482	-0.815916386421853	0.181470112697046	-0.815916386421853	-0.815916386421853	-0.0420890438468365	-0.815916386421853	-0.815916386421853	1.13786100625109	-0.815916386421853	-0.815916386421853	-0.815916386421853	-0.815916386421853	-0.815916386421853	1.23141798162876	-0.815916386421853	-0.815916386421853	-0.815916386421853	-0.815916386421853	-0.815916386421853	-0.815916386421853	0.478044900624581	0.423650884391399	0.0541519816229999	0.0657258738926869	-0.076954437267504	-0.815916386421853	-0.815916386421853	1.28346725171694	0.659958239705145	-0.815916386421853	-0.815916386421853	0.717017151508895	-0.815916386421853	1.10519983383408	-0.815916386421853	-0.815916386421853	-0.815916386421853	-0.815916386421853	-0.815916386421853	-0.815916386421853	0.640835572438353	0.716562609619968	-0.815916386421853	0.850558429805213	0.656628167734474	0.823803058652843	0.535906292802116	-0.815916386421853	0.549434407645568	0.20808782927008	-0.815916386421853	0.590012703093376	-0.815916386421853	-0.815916386421853	0.578698554295126	-0.815916386421853	-0.815916386421853	-0.815916386421853	-0.815916386421853	0.366017395672614	-0.815916386421853	0.716335453430681	0.432511810760483	-0.815916386421853	-0.815916386421853	-0.815916386421853	-0.815916386421853	-0.815916386421853	-0.815916386421853	-0.815916386421853	-0.815916386421853	0.774631225583729	-0.815916386421853	-0.815916386421853	-0.815916386421853	-0.815916386421853	0.297772639709817	-0.815916386421853	-0.815916386421853	-0.815916386421853	-0.815916386421853	0.418708977018667	0.316092653252556	1.34683785790585	1.02604038067451	-0.815916386421853	-0.815916386421853	-0.815916386421853	-0.815916386421853	-0.815916386421853	0.453934711969402	-0.815916386421853	-0.815916386421853	0.611328817345403	-0.815916386421853	-0.815916386421853	-0.815916386421853	0.329665828536991	0.069032797443481	0.214336071315853	0.287854567711895	-0.815916386421853	-0.815916386421853	0.267513013191818	-0.815916386421853	-0.815916386421853	0.566322300632797	-0.815916386421853	-0.815916386421853	-0.815916386421853	0.608817631846542	0.492393152031205	0.623442804274655	-0.815916386421853	-0.815916386421853	0.581092742602387	-0.815916386421853	-0.815916386421853	0.666564151085669	-0.815916386421853	-0.815916386421853	0.446286842112124	-0.815916386421853	0.0697942921761798	-0.815916386421853	-0.815916386421853	-0.815916386421853	-0.0493421486847782	-0.321174248650798	-0.396603620878915	0.467890777222658	-0.0134616206439041	-0.247204134152195	-0.815916386421853	-0.348608744571067	-0.192086508398158	-0.815916386421853	-0.815916386421853	-0.815916386421853	-0.815916386421853	-0.815916386421853	-0.815916386421853	-0.815916386421853	-0.815916386421853	-0.815916386421853	-0.815916386421853	-0.815916386421853	-0.815916386421853	-0.815916386421853	-0.815916386421853	-0.815916386421853	0.820363179157021	-0.815916386421853	-0.0527637461444677	-0.815916386421853	-0.815916386421853	-0.815916386421853	0.0190450218048644	-0.119332116488437	-0.815916386421853	-0.815916386421853	-0.815916386421853	-0.815916386421853	-0.815916386421853	-0.815916386421853	-0.815916386421853	-0.815916386421853	-0.815916386421853	-0.815916386421853	-0.815916386421853	-0.815916386421853	0.209312173462166	-0.815916386421853	-0.815916386421853	-0.815916386421853	-0.815916386421853	-0.815916386421853	-0.815916386421853	-0.815916386421853	-0.815916386421853	-0.214659915804564	-0.815916386421853	0.524941343711087	-0.815916386421853	-0.815916386421853	0.411723035887416	-0.815916386421853	0.291843488663954	-0.815916386421853	-0.815916386421853	-0.815916386421853	-0.815916386421853	0.411723035887416	-0.815916386421853	-0.815916386421853	-0.815916386421853	-0.815916386421853	-0.815916386421853	-0.815916386421853	0.176602913044728	-0.401211404988699	-0.815916386421853	-0.441849172489473	-0.815916386421853	-0.815916386421853	-0.815916386421853	-0.815916386421853	-0.815916386421853	-0.371667030243199	-0.815916386421853	-0.815916386421853	-0.815916386421853	0.164694697394685	-0.24065015685262	-0.170132692403266	-0.815916386421853	-0.22766514698661	-0.253145459523862	-0.815916386421853	-0.815916386421853	-0.815916386421853	-0.815916386421853	-0.0797966773284423	-0.174961711203197	-0.0540323828244873	-0.058213159208025	-0.815916386421853	-0.815916386421853	-0.173716860581074	-0.0813033335887395	0.0335141986003776	-0.815916386421853	-0.0749035219366049	-0.815916386421853	0.511487466640412	-0.815916386421853	-0.230392402061532	-0.815916386421853	-0.0999258844270139	-0.815916386421853	-0.204070315310776	-0.0490341877086605	-0.00869418665449493	-0.815916386421853	-0.815916386421853	-0.815916386421853	-0.815916386421853	0.0708349062104205	0.20452670380808	0.0941743276731577	0.105768995511496	-0.815916386421853	-0.815916386421853	-0.815916386421853	-0.815916386421853	0.0649716736254606	-0.815916386421853	-0.815916386421853	0.0415290111386977	-0.815916386421853	-0.815916386421853	0.751885948413328	0.505788833617517	-0.815916386421853	-0.815916386421853	-0.815916386421853	0.0890704062423509	-0.0387257936593742	-0.815916386421853	0.00573087161132576	-0.815916386421853	-0.815916386421853	-0.815916386421853	-0.815916386421853	-0.815916386421853	-0.815916386421853	0.580908249470751	-0.815916386421853	-0.815916386421853	-0.815916386421853	-0.815916386421853	-0.815916386421853	-0.815916386421853	-0.815916386421853	-0.815916386421853	0.522000145123374	-0.815916386421853	-0.815916386421853	-0.815916386421853	-0.815916386421853	-0.815916386421853	0.0363175363262037	-0.815916386421853	-0.815916386421853	0.563086954808132	0.185310716516908	0.658291086965024	-0.815916386421853	0.087912208101872	0.321951306408256	-0.815916386421853	-0.241757884927574	-0.815916386421853	-0.815916386421853	-0.815916386421853	0.572115874763548	-0.112784483563874	-0.815916386421853	0.389889408598655	-0.815916386421853	-0.815916386421853	-0.815916386421853	-0.815916386421853	-0.815916386421853	-0.815916386421853	-0.815916386421853	0.217778467225567	0.496396465517411	-0.815916386421853	0.167449076473973	0.640025560830664	-0.815916386421853	0.271132237382751	-0.815916386421853	0.729869949310651	-0.815916386421853	-0.815916386421853	0.237957054822122	-0.815916386421853	0.00154665476646757	-0.815916386421853	-0.815916386421853	-0.815916386421853	-0.815916386421853	-0.815916386421853	-0.815916386421853	-0.815916386421853	0.497683224549238	-0.815916386421853	0.31145219792458	-0.815916386421853	-0.815916386421853	-0.815916386421853	-0.815916386421853	-0.815916386421853	0.542459661205097	-0.815916386421853	-0.815916386421853	-0.815916386421853	0.801608608701888	0.907986949109745	0.0625808947711141	-0.815916386421853	0.330383620060776	-0.815916386421853	0.0793945825023728	-0.815916386421853	-0.815916386421853	0.42928022670053	-0.506082006914237	-0.815916386421853	-0.473100675773326	-0.815916386421853	-0.815916386421853	-0.360689773518254	-0.815916386421853	0.407379641927064	-0.815916386421853	-0.815916386421853	-0.192220807562015	-0.815916386421853	-0.320293067385259	0.539562358183502	0.163537575886461	-0.815916386421853	-0.251617292929331	-0.815916386421853	-0.220701688618094	-0.815916386421853	-0.155866726895743	-0.815916386421853	-0.815916386421853	-0.815916386421853	-0.815916386421853	-0.815916386421853	-0.815916386421853	0.116133362561085	0.12599621685939	0.310875012855785	-0.815916386421853	-0.157558686989932	-0.815916386421853	-0.0821011594360951	0.234767659414411	-0.815916386421853	0.0570996212817657	0.195371208626754	-0.302788451345902	-0.815916386421853	-0.45226844178321	-0.431603052545358	-0.815916386421853	-0.815916386421853	-0.226740331502478	-0.183642775759681	-0.815916386421853	0.123558976981737	0.229038939822761	-0.815916386421853	-0.217819651016279	0.0391724247561865	-0.815916386421853	0.125326618649725	-0.815916386421853	-0.815916386421853	-0.815916386421853	-0.815916386421853	-0.127609587237273	0.0642530126339492	0.275369529336871	-0.815916386421853	0.339864799257214	0.431504470392002	-0.815916386421853	-0.815916386421853	-0.815916386421853	-0.102456598565479	-0.148121858214378	-0.815916386421853	-0.815916386421853	-0.0262758734453362	-0.086573190414894	-0.815916386421853	-0.815916386421853	-0.815916386421853	-0.815916386421853	-0.815916386421853	-0.815916386421853	-0.815916386421853	-0.255664765896067	-0.226381541231045	0.392276158159777	0.306566271321936	-0.815916386421853	0.650018472815381	0.130910837348089	0.0593916753824774	-0.420148887488138	-0.815916386421853	-0.815916386421853	-0.272423502816508	-0.815916386421853	-0.815916386421853	0.0324678966438711	-0.815916386421853	-0.815916386421853	-0.815916386421853	-0.815916386421853	-0.0874054455649636	-0.815916386421853	-0.0727927085681024	0.0516561473076414	0.0278395433221383	-0.815916386421853	-0.815916386421853	-0.815916386421853	-0.815916386421853	-0.815916386421853	-0.815916386421853	-0.815916386421853	0.248977508673549	-0.815916386421853	-0.815916386421853	0.359913021889849	-0.815916386421853	-0.815916386421853	-0.815916386421853	-0.815916386421853	-0.815916386421853	-0.815916386421853	-0.815916386421853	-0.0256206546174542	-0.815916386421853	-0.0490341877086605	-0.815916386421853	-0.815916386421853	0.462063537381072	-0.815916386421853	0.259515324700647	0.30570876448117	-0.815916386421853	-0.815916386421853	0.144380310671983	-0.815916386421853	0.156359847892638	-0.815916386421853	-0.815916386421853	-0.815916386421853	-0.815916386421853	0.0189837652114407	-0.815916386421853	-0.815916386421853	0.740848106555908	-0.815916386421853	-0.815916386421853	-0.815916386421853	-0.815916386421853	-0.815916386421853	-0.815916386421853	-0.815916386421853	-0.815916386421853	-0.815916386421853	-0.815916386421853	-0.815916386421853	-0.815916386421853	-0.815916386421853	0.293403093565085	0.871087741575328	0.291954733139419	0.22163213934776	-0.815916386421853	-0.815916386421853	-0.815916386421853	-0.815916386421853	0.380268737345795	-0.106939561640662	-0.815916386421853	-0.815916386421853	-0.815916386421853	-0.815916386421853	0.426636776302619	-0.815916386421853	-0.815916386421853	-0.815916386421853	-0.815916386421853	-0.815916386421853	-0.815916386421853	-0.815916386421853	-0.815916386421853	-0.815916386421853	-0.815916386421853	-0.815916386421853	-0.815916386421853	-0.815916386421853	-0.815916386421853	-0.815916386421853	-0.815916386421853	-0.815916386421853	-0.815916386421853	-0.815916386421853	-0.815916386421853	-0.815916386421853	0.434531825152615	0.173706632147587	0.392745789703346	-0.815916386421853	0.0404297394471261	-0.815916386421853	-0.815916386421853	-0.815916386421853	0.233973518927022	0.57787192267079	-0.085738971763909	-0.815916386421853	-0.815916386421853	-0.815916386421853	-0.815916386421853	-0.815916386421853	-0.815916386421853	0.177748801790691	0.0793945825023728	-0.815916386421853	-0.815916386421853	-0.815916386421853	0.0416585308107256	-0.815916386421853	-0.0422459569837799	0.628127939395144	-0.815916386421853	-0.815916386421853	-0.0113121845310146	0.151413633881208	-0.815916386421853	-0.815916386421853	-0.815916386421853	0.473621938254819	-0.815916386421853	-0.815916386421853	-0.815916386421853	-0.815916386421853	-0.815916386421853	-0.815916386421853	-0.815916386421853	-0.815916386421853	0.555957122155541	0.501074217034718	-0.815916386421853	-0.815916386421853	0.224445209273432	0.407986256296221	-0.815916386421853	-0.815916386421853	-0.815916386421853	-0.815916386421853	-0.815916386421853	-0.815916386421853	0.245310649160406	0.316209190787346	0.0853175853257704	0.501074217034718	0.650018472815381	-0.815916386421853	0.287523546158728	-0.815916386421853	-0.815916386421853	-0.815916386421853	-0.815916386421853	-0.815916386421853	-0.815916386421853	0.564343144573913	1.14512345022926	-0.815916386421853	-0.815916386421853	-0.815916386421853	-0.815916386421853	-0.815916386421853	-0.815916386421853	-0.815916386421853	0.666037438646725	-0.815916386421853	-0.815916386421853	-0.815916386421853	-0.815916386421853	-0.815916386421853	-0.815916386421853	-0.815916386421853	-0.815916386421853	-0.815916386421853	-0.815916386421853	-0.815916386421853	-0.815916386421853	-0.815916386421853	-0.815916386421853	-0.815916386421853	-0.815916386421853	-0.0538296941633455	-0.815916386421853	-0.815916386421853	-0.815916386421853	-0.815916386421853	0.715541008503137	-0.815916386421853	-0.815916386421853	-0.815916386421853	0.144955449391816	-0.815916386421853	-0.815916386421853	-0.815916386421853	0.600961985445917	-0.815916386421853	-0.815916386421853	0.62839290798155	-0.815916386421853	-0.815916386421853	-0.815916386421853	0.609203325125423	-0.815916386421853	-0.815916386421853	-0.815916386421853	-0.815916386421853	-0.815916386421853	-0.815916386421853	-0.815916386421853	0.395302147921581	0.895723417635849	0.226199426456989	-0.815916386421853	0.802508845935871	0.138263332778214	0.322069144865494	-0.815916386421853	-0.815916386421853	0.449764120423461	0.252774496141347	-0.815916386421853	0.0998588447174338	-0.815916386421853	-0.815916386421853	-0.815916386421853	-0.815916386421853	-0.815916386421853	-0.815916386421853	0.42166895888203	0.485885505011423	-0.815916386421853	-0.815916386421853	-0.815916386421853	-0.815916386421853	-0.815916386421853	-0.815916386421853	-0.815916386421853	-0.815916386421853	0.0158112625373507	0.460247299897615	0.259828632401651	0.492074046666565	0.443710908989974	-0.815916386421853	-0.815916386421853	-0.815916386421853	-0.815916386421853	-0.815916386421853	-0.815916386421853	0.122267137713556	-0.815916386421853	0.334952226339187	0.0620363344596832	-0.815916386421853	-0.0514397200065355	0.00900290927704391	-0.815916386421853	-0.815916386421853	-0.815916386421853	-0.815916386421853	0.351380818180481	-0.815916386421853	0.337615188107438	0.132867819798085	-0.815916386421853	-0.815916386421853	-0.815916386421853	-0.815916386421853	-0.815916386421853	-0.815916386421853	-0.815916386421853	-0.815916386421853	0.132947877555967	0.217107199528522	-0.815916386421853	0.786227234114223	-0.815916386421853	-0.815916386421853	-0.815916386421853	-0.815916386421853	-0.815916386421853	0.0602713763943427	0.0434761021118044	0.076709960698788	-0.815916386421853	-0.815916386421853	-0.815916386421853	0.238057055741067	0.615211567933972	1.25518041502713	-0.815916386421853	-0.815916386421853	-0.815916386421853	-0.815916386421853	-0.815916386421853	0.556489021940336	-0.815916386421853	-0.815916386421853	-0.815916386421853	-0.815916386421853	0.658291086965024	-0.815916386421853	-0.815916386421853	-0.815916386421853	-0.815916386421853	0.207242022861414	-0.815916386421853	-0.815916386421853	-0.815916386421853	-0.815916386421853	0.375368691601399	-0.815916386421853	0.144298207235454	-0.815916386421853	0.199418724859689	-0.0783783832722997	-0.815916386421853	0.170567365237545	-0.815916386421853	-0.815916386421853	-0.11308485015754	0.434820980986037	-0.815916386421853	1.17842689385828	-0.815916386421853	0.328829627237063	-0.815916386421853	-0.815916386421853	-0.815916386421853	-0.815916386421853	-0.815916386421853	-0.815916386421853	-0.815916386421853	-0.0714912779198429	-0.815916386421853	0.0139318711714827	-0.815916386421853	-0.815916386421853	-0.815916386421853	1.14661090974487	-0.815916386421853	0.503914803208565	0.371738233630739	-0.815916386421853	0.890321926697691	-0.815916386421853	-0.815916386421853	0.258993577939781	0.173007192957212	0.571934008447167	0.455431504939453	0.587397963172977	-0.815916386421853	-0.815916386421853	-0.815916386421853	-0.815916386421853	-0.815916386421853	-0.815916386421853	-0.815916386421853	0.603633504770942	-0.815916386421853	-0.815916386421853	-0.815916386421853	-0.815916386421853	-0.815916386421853	0.335072982677314	1.00354711053532	0.92015512194483	-0.815916386421853	-0.815916386421853	-0.815916386421853	-0.815916386421853	-0.815916386421853	-0.815916386421853	-0.815916386421853	-0.815916386421853	-0.815916386421853	-0.815916386421853	-0.815916386421853	-0.815916386421853	0.729869949310651	-0.815916386421853	0.407434761672926	-0.815916386421853	0.612491167119137	-0.815916386421853	-0.815916386421853	-0.815916386421853	0.345314974843216	-0.815916386421853	0.49559364830987	-0.815916386421853	-0.815916386421853	-0.815916386421853	-0.815916386421853	-0.815916386421853	-0.00143168347704171	-0.815916386421853	-0.815916386421853	-0.815916386421853	-0.815916386421853	-0.815916386421853	-0.815916386421853	-0.815916386421853	-0.815916386421853	-0.815916386421853	-0.815916386421853	-0.815916386421853	-0.815916386421853	-0.815916386421853	-0.815916386421853	-0.815916386421853	-0.815916386421853	0.469078562549503	-0.815916386421853	-0.815916386421853	-0.815916386421853	-0.815916386421853	-0.018338109086544	-0.815916386421853	-0.815916386421853	-0.815916386421853	0.468771806757559	-0.815916386421853	-0.815916386421853	-0.815916386421853	-0.815916386421853	0.180936691970474	-0.815916386421853	-0.815916386421853	-0.815916386421853	-0.815916386421853	-0.815916386421853	-0.815916386421853	-0.815916386421853	0.211770210625147	-0.815916386421853	-0.815916386421853	-0.815916386421853	-0.815916386421853	-0.815916386421853	-0.815916386421853	-0.815916386421853	1.03638944250872	-0.815916386421853	-0.815916386421853	0.234370429367176	-0.815916386421853	-0.815916386421853	-0.815916386421853	0.759707338505555	-0.815916386421853	0.164008647398813	0.0101395576007752	-0.815916386421853	-0.815916386421853	0.150497323442806	-0.815916386421853	-0.815916386421853	-0.815916386421853	-0.815916386421853	-0.815916386421853	0.473081052400681	-0.815916386421853	-0.815916386421853	-0.815916386421853	0.658291086965024	0.0524864290319871	-0.815916386421853	0.332062239597703	-0.815916386421853	0.0181271542357939	-0.815916386421853	0.396922747163391	0.772655568615207	-0.815916386421853	-0.815916386421853	-0.815916386421853	-0.815916386421853	-0.815916386421853	-0.815916386421853	0.451845665532132	-0.815916386421853	-0.815916386421853	-0.815916386421853	-0.815916386421853	-0.815916386421853	-0.815916386421853	-0.815916386421853	-0.815916386421853	-0.815916386421853	-0.815916386421853	-0.815916386421853	-0.815916386421853	0.260769726090325	-0.815916386421853	0.252877518366477	0.231500044426666	0.0607458274334197	-0.815916386421853	0.665826871743422	0.263919445209829	-0.815916386421853	-0.815916386421853	0.14094465842033	-0.815916386421853	-0.815916386421853	-0.336803800715262	1.09523824609179	0.314812440104284	-0.815916386421853	-0.815916386421853	-0.815916386421853	-0.815916386421853	-0.815916386421853	-0.815916386421853	-0.815916386421853	0.520325845664636	-0.815916386421853	0.722037403827722	-0.815916386421853	-0.815916386421853	-0.815916386421853	0.414507065768983	-0.815916386421853	-0.815916386421853	-0.815916386421853	-0.815916386421853	-0.815916386421853	-0.815916386421853	0.412835001604595	-0.815916386421853	0.271559728743898	-0.815916386421853	-0.815916386421853	-0.815916386421853	-0.815916386421853	1.25332823092357	0.859703516479086	0.449022521082086	-0.815916386421853	-0.815916386421853	-0.815916386421853	-0.815916386421853	0.982683396582805	0.461306084306773	-0.815916386421853	0.431792100976125	-0.815916386421853	-0.815916386421853	0.373744986638606	1.44639421313327	-0.815916386421853	-0.815916386421853	-0.815916386421853	0.398751559153425	-0.815916386421853	0.00590865036235269	-0.815916386421853	0.460322863623045	-0.815916386421853	-0.815916386421853	-0.0959822854961699	-0.0176133495542198	-0.815916386421853	-0.815916386421853	-0.815916386421853	-0.0184494893976308	0.241469156532828	-0.815916386421853	-0.815916386421853	-0.815916386421853	-0.815916386421853	-0.815916386421853	-0.815916386421853	-0.815916386421853	0.901017416906455	-0.815916386421853	-0.815916386421853	-0.815916386421853	-0.815916386421853	-0.815916386421853	-0.815916386421853	-0.815916386421853	-0.815916386421853	-0.815916386421853	-0.815916386421853	0.793557989848429	-0.815916386421853	0.959338643884967	-0.815916386421853	0.218787108704156	0.362956666146156	-0.179752292231852	-0.252136724835734	0.517767548235661	0.331022470536152	0.222923493739735	0.594457649705688	-0.283446281639902	0.779737443486219	-0.815916386421853	-0.815916386421853	-0.815916386421853	-0.815916386421853	0.985983412051568	-0.815916386421853	-0.815916386421853	-0.815916386421853	0.560046748818592	0.423650884391399	-0.815916386421853	-0.815916386421853	-0.815916386421853	-0.815916386421853	-0.815916386421853	-0.815916386421853	-0.815916386421853	-0.815916386421853	0.567404500080381	-0.815916386421853	-0.815916386421853	-0.815916386421853	-0.815916386421853	-0.815916386421853	-0.815916386421853	-0.815916386421853	-0.815916386421853	-0.815916386421853	0.480386177123714	-0.815916386421853	-0.815916386421853	-0.815916386421853	-0.815916386421853	-0.815916386421853	-0.815916386421853	-0.815916386421853	-0.815916386421853	-0.815916386421853	-0.815916386421853	-0.815916386421853	-0.815916386421853	-0.815916386421853	0.119694633728034	0.620687304220759	-0.815916386421853	0.687767204601119	0.167967343839377	-0.815916386421853	0.0277143369095503	0.466018209259422	-0.815916386421853	-0.815916386421853	-0.815916386421853	-0.815916386421853	-0.815916386421853	-0.815916386421853	0.282037653058162	-0.815916386421853	-0.815916386421853	-0.815916386421853	-0.815916386421853	0.178366978945878	-0.815916386421853	-0.815916386421853	-0.815916386421853	-0.815916386421853	-0.815916386421853	-0.149239668271486	0.362448209771439	-0.815916386421853	-0.815916386421853	-0.815916386421853	1.19126753756496	-0.815916386421853	-0.815916386421853	-0.815916386421853	-0.815916386421853	-0.815916386421853	-0.815916386421853	-0.815916386421853	0.105467823171698	0.063467313035838	-0.815916386421853	-0.815916386421853	0.227764021494646	-0.815916386421853	-0.815916386421853	-0.815916386421853	-0.815916386421853	-0.815916386421853	-0.815916386421853	-0.815916386421853	-0.815916386421853	-0.815916386421853	-0.815916386421853	-0.815916386421853	-0.815916386421853	-0.815916386421853	0.580723810568168	-0.815916386421853	-0.815916386421853	-0.815916386421853	-0.815916386421853	-0.815916386421853	-0.815916386421853	-0.815916386421853	-0.815916386421853	0.0727144728455489	-0.815916386421853	-0.815916386421853	-0.815916386421853	0.875967665969293	-0.815916386421853	-0.174571005410683	-0.815916386421853	0.678080867192688	-0.815916386421853	-0.815916386421853	-0.815916386421853	-0.229328293683473	-0.815916386421853	-0.215064521793982	-0.815916386421853	-0.815916386421853	0.138425386671108	0.00166391370183809	-0.0925857503627139	-0.815916386421853	-0.815916386421853	-0.815916386421853	0.815889913298804	0.300593104243872	-0.815916386421853	0.000551363337008689	-0.815916386421853	-0.0814912183094255	-0.815916386421853	-0.815916386421853	-0.815916386421853	-0.815916386421853	0.328531302289921	-0.0920848118442343	-0.815916386421853	-0.815916386421853	0.115670948352605	-0.815916386421853	-0.815916386421853	0.455356573614955	-0.815916386421853	-0.815916386421853	-0.815916386421853	-0.103737096104332	-0.815916386421853	-0.815916386421853	-0.815916386421853	-0.815916386421853	-0.815916386421853	-0.815916386421853	-0.815916386421853	-0.815916386421853	-0.815916386421853	-0.815916386421853	-0.815916386421853	-0.815916386421853	-0.815916386421853	-0.0738016888467255	-0.815916386421853	-0.815916386421853	-0.153786622004728	-0.815916386421853	-0.815916386421853	-0.815916386421853	-0.815916386421853	-0.815916386421853	-0.815916386421853	-0.815916386421853	-0.815916386421853	-0.815916386421853	0.256600486312026	-0.0601114623048707	0.451101397710606	-0.104485534222355	-0.815916386421853	-0.815916386421853	-0.815916386421853	-0.815916386421853	-0.815916386421853	-0.815916386421853	-0.815916386421853	-0.815916386421853	-0.815916386421853	-0.037933147838908	-0.815916386421853	-0.815916386421853	-0.815916386421853	-0.815916386421853	-0.815916386421853	-0.815916386421853	-0.815916386421853	-0.815916386421853	-0.815916386421853	-0.815916386421853	-0.815916386421853	-0.815916386421853	-0.815916386421853	-0.815916386421853	-0.815916386421853	-0.293369370338641	0.0123925314255217	-0.815916386421853	0.0739721562900629	-0.815916386421853	0.204153376529734	-0.815916386421853	-0.815916386421853	-0.815916386421853	-0.815916386421853	-0.815916386421853	-0.815916386421853	-0.0267665489170188	-0.0239776645538053	-0.0600117967594524	-0.815916386421853	-0.815916386421853	-0.815916386421853	-0.815916386421853	0.423509088966093	-0.815916386421853	0.0398489614633161	0.427564161076408	-0.815916386421853	-0.815916386421853	-0.815916386421853	-0.815916386421853	-0.815916386421853	-0.149585794438466	-0.815916386421853	-0.815916386421853	-0.815916386421853	-0.24212616180023	-0.187621196211701	-0.310538684430145	-0.112913244450202	0.128565715534864	0.235098928892768	-0.815916386421853	-0.174642079111802	-0.815916386421853	-0.815916386421853	-0.815916386421853	-0.815916386421853	-0.184160127396598	-0.815916386421853	-0.815916386421853	-0.815916386421853	-0.26313921557322	-0.815916386421853	-0.369518038903716	-0.815916386421853	-0.26397754147705	0.0848507741828644	-0.815916386421853	-0.815916386421853	-0.815916386421853	-0.370061496986809	-0.815916386421853	-0.815916386421853	0.105116716487359	-0.815916386421853	-0.815916386421853	-0.605427414586541	-0.505322968704716	-0.242182777037447	-0.320587148090381	-0.575836131424423	-0.522383034355241	-0.311531625915916	-0.479504790380442	-0.444342818415343	-0.177366202729114	-0.815916386421853	0.105166857385678	-0.815916386421853	-0.815916386421853	-0.578422109471848	-0.815916386421853	0.25401216303315	-0.815916386421853	-0.52588978599396	-0.236541302903778	-0.815916386421853	-0.54757551852656	-0.815916386421853	-0.815916386421853	-0.815916386421853	-0.342924298628549	-0.0455519009221266	-0.815916386421853	-0.242310119688201	-0.214114374212352	-0.237502182732402	-0.815916386421853	-0.454196892126035	-0.398623848312472	-0.815916386421853	-0.815916386421853	-0.815916386421853	-0.815916386421853	-0.815916386421853	-0.815916386421853	-0.42563057485225	0.0776794218204707	-0.529187986873189	-0.815916386421853	-0.815916386421853	-0.815916386421853	-0.0785678149454629	-0.815916386421853	-0.815916386421853	-0.232684512806354	0.358712932261021	-0.815916386421853	-0.815916386421853	-0.815916386421853	-0.815916386421853	-0.815916386421853	-0.815916386421853	-0.815916386421853	0.0118506525224124	0.429590622411507	-0.15207468702022	-0.815916386421853	-0.083831439066605	-0.815916386421853	-0.815916386421853	-0.815916386421853	-0.815916386421853	1.20648106056973	-0.102633500812348	-0.0965676784321089	-0.305435742676005	-0.277097166243987	0.0599328112496951	-0.0415655238257731	-0.0376156204736114	-0.815916386421853	-0.815916386421853	-0.815916386421853	-0.815916386421853	-0.815916386421853	-0.815916386421853	-0.815916386421853	-0.815916386421853	-0.318986440020301	0.0825242963035102	-0.0568583629283653	-0.815916386421853	-0.815916386421853	-0.815916386421853	-0.815916386421853	-0.815916386421853	0.0379831418967929	-0.815916386421853	-0.815916386421853	0.157879508824163	0.228352033869875	0.123911946453493	0.0430859461481935	-0.815916386421853	-0.11781276040893	-0.0859708965349473	-0.815916386421853	-0.815916386421853	-0.815916386421853	-0.815916386421853	0.0183717134712745	-0.815916386421853	-0.815916386421853	-0.168433933920509	-0.815916386421853	-0.815916386421853	-0.815916386421853	-0.815916386421853	-0.815916386421853	-0.815916386421853	-0.815916386421853	-0.271814433700555	-0.815916386421853	0.0988938993676455	-0.12042520562682	-0.169519303187829	-0.206449258645651	-0.815916386421853	-0.815916386421853	-0.815916386421853	-0.373311052969612	-0.321509101221735	-0.815916386421853	-0.457114144519885	-0.815916386421853	-0.815916386421853	-0.325594609304766	-0.815916386421853	-0.815916386421853	-0.406761550391653	-0.815916386421853	-0.153026881606621	-0.264369616338496	-0.206000639361633	-0.272042997319671	-0.253281493055937	-0.435335539316556	-0.815916386421853	0.0318666981545021	-0.815916386421853	-0.815916386421853	-0.815916386421853	-0.0839480463231543	0.297285312423604	-0.404640294661154	-0.380688656206567	-0.0461216151913758	-0.214846726163637	-0.461447576227856	-0.815916386421853	0.256254604593958	-0.104199558075705	-0.445711159045517	-0.157858549012164	0.239885629676986	0.19796595654295	-0.0292285202290926	-0.414193765120229	-0.815916386421853	-0.815916386421853	-0.280905341039969	-0.144139956446289	-0.815916386421853	-0.101393284134109	-0.815916386421853	-0.481320405864705	0.224396570656467	-0.467480512095302	-0.448933488246427	-0.380955036132715	-0.554715766913213	0.106447389640977	-0.40765782683908	-0.18194669925582	-0.815916386421853	-0.42383353348898	-0.454956977142749	-0.479283658508932	-0.815916386421853	-0.198516165023914	-0.311673151493899	-0.198894025703272	-0.350633250728535	-0.641417568416216	-0.266483540096822	-0.273372400870063	-0.556511424256615	-0.313083986244385	-0.243087074406646	-0.492151337240334	-0.159912542057681	-0.815916386421853	-0.383114200122316	-0.815916386421853	-0.815916386421853	-0.815916386421853	-0.0667277483370067	-0.815916386421853	-0.815916386421853	-0.129105921137831	-0.815916386421853	-0.485996173919681	-0.815916386421853	-0.815916386421853	-0.525854137054372	-0.198006125174357	-0.233570953316547	0.0927830184197837	-0.34294341581051	-0.237348660429164	-0.215654869626465	0.213986822846337	-0.068752622972552	-0.234115090379163	-0.545250296342149	-0.124347880846894	-0.379668527147598	-0.0402666524694154	0.00288254150058339	-0.579178503458762	-0.374735357990067	-0.557119603425216	-0.57636657832186	-0.467454729653278	-0.815916386421853	-0.0035783650151062	0.0897958612770401	-0.815916386421853	-0.815916386421853	-0.815916386421853	0.0981530841298091	-0.0778569278301421	-0.815916386421853	-0.815916386421853	-0.815916386421853	-0.815916386421853	-0.815916386421853	-0.016047677812067	-0.815916386421853	-0.815916386421853	-0.815916386421853	-0.183331948254737	-0.815916386421853	-0.815916386421853	-0.815916386421853	-0.815916386421853	-0.815916386421853	-0.815916386421853	-0.815916386421853	-0.815916386421853	-0.815916386421853	-0.815916386421853	-0.815916386421853	-0.0765261461284703	-0.815916386421853	-0.815916386421853	-0.107288714767439	0.0315506344500722	0.0136295708356221	-0.815916386421853	-0.815916386421853	0.611716032223264	-0.815916386421853	0.163195278769834	-0.815916386421853	-0.815916386421853	-0.0134052092491112	-0.815916386421853	-0.0631382675574776	0.312492733430103	-0.815916386421853	-0.815916386421853	-0.815916386421853	-0.815916386421853	-0.815916386421853	-0.815916386421853	-0.815916386421853	-0.0402009332107058	-0.815916386421853	-0.160990271906791	0.113519374816185	-0.815916386421853	-0.0392005788402382	-0.815916386421853	-0.815916386421853	-0.815916386421853	0.228940751545166	0.273166028251128	-0.815916386421853	-0.815916386421853	-0.815916386421853	-0.815916386421853	-0.815916386421853	-0.0816320667898128	0.0909591285832997	-0.815916386421853	-0.815916386421853	-0.815916386421853	-0.815916386421853	-0.815916386421853	-0.101792409410234	-0.815916386421853	-0.815916386421853	-0.815916386421853	-0.815916386421853	1.158816512148	-0.815916386421853	0.0999331597575146	0.251231701088689	-0.815916386421853	-0.815916386421853	0.396111859457744	0.529592201129462	-0.815916386421853	-0.815916386421853	-0.815916386421853	-0.815916386421853	0.15982861128063	-0.815916386421853	0.621178491279361	0.587118454947898	-0.815916386421853	-0.815916386421853	-0.815916386421853	-0.815916386421853	-0.815916386421853	-0.815916386421853	-0.815916386421853	-0.815916386421853	0.23556307996489	-0.815916386421853	-0.815916386421853	-0.815916386421853	0.21243412974373	-0.815916386421853	-0.815916386421853	-0.815916386421853	-0.815916386421853	-0.815916386421853	0.0362536098641843	-0.815916386421853	-0.815916386421853	-0.815916386421853	0.145037671354266	-0.815916386421853	-0.815916386421853	0.0413995322726762	-0.815916386421853	-0.815916386421853	0.679978166817194	-0.815916386421853	0.483836925355538	-0.815916386421853	-0.815916386421853	-0.815916386421853	-0.815916386421853	-0.815916386421853	-0.815916386421853	-0.815916386421853	-0.815916386421853	-0.815916386421853	-0.815916386421853	-0.815916386421853	-0.815916386421853	0.18990665477544	-0.815916386421853	-0.815916386421853	0.101571298632819	-0.815916386421853	-0.815916386421853	0.0870455961006067	1.02569198251601	-0.815916386421853	-0.815916386421853	-0.815916386421853	0.295639284924928	-0.815916386421853	-0.815916386421853	-0.815916386421853	-0.815916386421853	-0.0255660021590125	-0.0375097183584979	-0.815916386421853	-0.815916386421853	-0.815916386421853	-0.815916386421853	-0.815916386421853	-0.815916386421853	-0.815916386421853	0.157710410029107	-0.815916386421853	0.359407398171819	-0.815916386421853	0.12493320495863	-0.815916386421853	0.159319356032999	-0.815916386421853	-0.815916386421853	-0.815916386421853	0.140863172856578	-0.815916386421853	-0.815916386421853	-0.815916386421853	-0.815916386421853	-0.815916386421853	-0.815916386421853	0.038175764157743	-0.815916386421853	-0.815916386421853	0.0463485860956976	0.254735548957217	-0.815916386421853	-0.815916386421853	0.183431168749828	-0.815916386421853	0.239559498765455	-0.0161037043817668	-0.0249643074719965	0.0728191377052911	-0.815916386421853	-0.208459728178994	-0.815916386421853	-0.815916386421853	0.238290469837327	-0.815916386421853	-0.815916386421853	-0.815916386421853	-0.815916386421853	-0.815916386421853	0.183074006196352	-0.815916386421853	0.406883807093102	0.280294476753627	-0.815916386421853	-0.815916386421853	-0.815916386421853	-0.815916386421853	-0.815916386421853	-0.815916386421853	0.894552146235376	-0.815916386421853	-0.815916386421853	-0.815916386421853	-0.815916386421853	0.647352295181611	0.4316482676038	0.419271593970072	0.456781923320856	-0.815916386421853	-0.815916386421853	-0.815916386421853	0.0291565523034977	0.535049209793802	-0.815916386421853	-0.815916386421853	-0.815916386421853	-0.815916386421853	-0.815916386421853	-0.815916386421853	-0.815916386421853	-0.815916386421853	-0.815916386421853	-0.815916386421853	-0.815916386421853	-0.815916386421853	-0.815916386421853	0.399226673720207	0.406470945049017	-0.815916386421853	-0.815916386421853	-0.815916386421853	0.332903536440916	-0.815916386421853	0.290066827258178	-0.815916386421853	-0.815916386421853	-0.815916386421853	0.44503423843667	0.623048436894902	0.629188468020413	-0.815916386421853	-0.815916386421853	-0.815916386421853	0.498166475276629	-0.815916386421853	-0.815916386421853	-0.815916386421853	-0.815916386421853	-0.815916386421853	-0.815916386421853	-0.815916386421853	-0.815916386421853	-0.815916386421853	-0.815916386421853	-0.815916386421853	0.458662721070227	0.372061407750898	-0.815916386421853	-0.815916386421853	-0.815916386421853	0.0481869892572283	0.0433460090425025	-0.815916386421853	0.305594536485709	-0.815916386421853	-0.815916386421853	-0.815916386421853	-0.271102095167573	-0.258241357609435	-0.815916386421853	-0.815916386421853	-0.815916386421853	0.0889254613711248	-0.815916386421853	0.0964539759495138	0.576405043838903	-0.815916386421853	-0.815916386421853	-0.0258391861133244	0.530611676138044	-0.815916386421853	1.07197860737539	0.368324247921768	-0.815916386421853	-0.815916386421853	-0.815916386421853	-0.815916386421853	-0.815916386421853	0.446803410858111	-0.815916386421853	-0.815916386421853	-0.815916386421853	-0.815916386421853	-0.815916386421853	0.594143599614586	0.435544509333424	0.469692556073948	0.811184136733402	-0.815916386421853	0.555071637907504	-0.815916386421853	0.617552583622642	-0.815916386421853	-0.815916386421853	-0.815916386421853	-0.815916386421853	-0.815916386421853	-0.815916386421853	-0.815916386421853	-0.815916386421853	0.878634650031311	0.314463830933624	-0.815916386421853	-0.815916386421853	-0.815916386421853	-0.815916386421853	0.302746930011475	-0.815916386421853	-0.815916386421853	-0.815916386421853	-0.815916386421853	-0.815916386421853	-0.815916386421853	0.389266526154565	-0.815916386421853	-0.815916386421853	0.0544858932351805	-0.815916386421853	-0.815916386421853	0.599820481096401	0.825130540062078	-0.815916386421853	0.631780837192058	-0.815916386421853	0.23511549820455	-0.815916386421853	-0.815916386421853	-0.815916386421853	-0.0675585843783409	-0.151177061416127	-0.815916386421853	0.189861379627948	-0.815916386421853	0.05076130306852	-0.815916386421853	-0.815916386421853	-0.815916386421853	-0.815916386421853	-0.815916386421853	0.303997962685547	0.473699248302889	-0.815916386421853	-0.815916386421853	-0.815916386421853	-0.815916386421853	-0.815916386421853	-0.815916386421853	-0.815916386421853	-0.815916386421853	-0.815916386421853	-0.815916386421853	0.556134371266531	-0.815916386421853	-0.815916386421853	0.108034394468282	-0.815916386421853	-0.815916386421853	-0.815916386421853	-0.815916386421853	-0.815916386421853	-0.815916386421853	-0.815916386421853	-0.815916386421853	-0.815916386421853	-0.815916386421853	-0.815916386421853	-0.815916386421853	0.116441906827483	-0.815916386421853	-0.815916386421853	0.18773830627239	-0.815916386421853	-0.815916386421853	-0.815916386421853	-0.815916386421853	0.144216118595757	0.457834421073164	-0.815916386421853	-0.815916386421853	0.260874400598361	0.0234802283026993	0.168053777863157	0.0998588447174338	0.065588646144162	-0.815916386421853	-0.071539562989632	-0.815916386421853	0.104640663612317	-0.815916386421853	-0.815916386421853	-0.815916386421853	-0.815916386421853	-0.815916386421853	-0.815916386421853	-0.815916386421853	-0.815916386421853	-0.0136871839371109	0.616771293514906	-0.815916386421853	-0.815916386421853	-0.815916386421853	-0.815916386421853	-0.815916386421853	0.850742033548862	-0.815916386421853	-0.815916386421853	-0.815916386421853	-0.815916386421853	-0.815916386421853	-0.815916386421853	-0.815916386421853	-0.815916386421853	-0.815916386421853	-0.815916386421853	-0.129943399202764	-0.815916386421853	-0.815916386421853	0.300875993880636	-0.815916386421853	-0.815916386421853	-0.815916386421853	-0.815916386421853	-0.259227987323484	-0.815916386421853	0.587584370928213	-0.815916386421853	-0.254584014519847	-0.815916386421853	0.444298680641327	-0.0704273673518235	-0.815916386421853	0.071321402063198	-0.24983289051745	-0.815916386421853	0.171872830936645	0.380268737345795	-0.815916386421853	-0.815916386421853	-0.153368986011226	-0.340232348053444	-0.197445734893889	-0.0966351606503014	0.0905952712126153	-0.287834381859669	-0.461746224661799	-0.37284258956339	-0.307037458189228	-0.815916386421853	-0.815916386421853	-0.815916386421853	0.232619814187023	-0.208618708919153	0.0816328450346049	-0.451581527658197	-0.109787873603292	-0.399534303601005	0.370415206635819	-0.431603052545358	-0.327397564196743	-0.815916386421853	-0.458237377472817	0.0957663709763172	-0.491464971230431	0.195554444499963	-0.815916386421853	-0.815916386421853	-0.815916386421853	0.466781799371996	0.372837802850201	-0.815916386421853	-0.815916386421853	-0.815916386421853	-0.815916386421853	-0.815916386421853	-0.815916386421853	-0.815916386421853	-0.815916386421853	-0.815916386421853	0.225711513121576	0.215863013660479	-0.815916386421853	0.102691742091747	-0.815916386421853	-0.815916386421853	-0.815916386421853	-0.815916386421853	-0.815916386421853	-0.815916386421853	-0.815916386421853	-0.815916386421853	-0.815916386421853	-0.815916386421853	-0.815916386421853	-0.815916386421853	-0.815916386421853	0.00804825183355615	-0.815916386421853	0.0180049305743485	-0.815916386421853	-0.815916386421853	-0.815916386421853	-0.815916386421853	-0.815916386421853	-0.815916386421853	0.0136295708356221	-0.815916386421853	-0.815916386421853	-0.815916386421853	-0.815916386421853	-0.815916386421853	-0.0769068746551847	0.484309045801865	-0.815916386421853	-0.051949522825463	-0.145407778258626	-0.0468712711896242	-0.815916386421853	-0.815916386421853	-0.0473873956428082	-0.815916386421853	-0.815916386421853	-0.815916386421853	-0.815916386421853	-0.815916386421853	0.500966270324882	-0.0470778070295938	-0.815916386421853	-0.112354929807536	-0.112311944721811	-0.141096731416219	0.138060846918553	-0.287116136027861	-0.815916386421853	0.089312089213126	-0.21017223258536	-0.378904323187434	-0.815916386421853	-0.359927747862089	-0.815916386421853	-0.815916386421853	-0.815916386421853	0.266294684807162	-0.00972072443440731	-0.815916386421853	-0.252518841187449	0.0925272109322594	-0.815916386421853	-0.301114011263245	0.221680503544964	-0.0976009741123637	-0.815916386421853	-0.815916386421853	-0.815916386421853	-0.0289938731447887	-0.815916386421853	-0.815916386421853	-0.815916386421853	0.0976722287901651	-0.815916386421853	-0.815916386421853	-0.173003290951608	-0.815916386421853	-0.815916386421853	-0.815916386421853	-0.815916386421853	-0.815916386421853	0.16358038080111	-0.815916386421853	-0.815916386421853	-0.815916386421853	-0.815916386421853	-0.815916386421853	-0.815916386421853	-0.815916386421853	-0.815916386421853	0.795339048180484	-0.815916386421853	-0.815916386421853	-0.815916386421853	-0.815916386421853	-0.815916386421853	-0.815916386421853	-0.815916386421853	-0.815916386421853	-0.815916386421853	0.248466607664126	-0.815916386421853	-0.815916386421853	-0.815916386421853	-0.815916386421853	-0.815916386421853	-0.815916386421853	0.454084217769883	-0.815916386421853	0.282583613377475	-0.815916386421853	-0.815916386421853	-0.815916386421853	-0.815916386421853	-0.0658459597584358	-0.815916386421853	-0.815916386421853	-0.815916386421853	-0.815916386421853	-0.815916386421853	0.188099009876842	0.0883461681520522	0.827170839903767	-0.815916386421853	-0.815916386421853	-0.815916386421853	-0.815916386421853	-0.815916386421853	-0.815916386421853	0.0121817130619665	-0.815916386421853	-0.0766689667680059	0.0677207090878904	-0.815916386421853	0.193451471238989	0.0803879210615831	-0.815916386421853	-0.815916386421853	-0.815916386421853	0.946361465829507	-0.815916386421853	0.171176128359932	-0.815916386421853	0.276717814783329	-0.815916386421853	-0.815916386421853	-0.815916386421853	0.180670207956381	-0.815916386421853	-0.815916386421853	-0.815916386421853	-0.815916386421853	-0.815916386421853	-0.815916386421853	-0.815916386421853	0.234668321917111	-0.815916386421853	-0.815916386421853	-0.815916386421853	-0.815916386421853	0.189816108797656	-0.815916386421853	-0.815916386421853	-0.815916386421853	-0.815916386421853	-0.815916386421853	-0.815916386421853	0.299914795977902	0.199326354367174	-0.815916386421853	-0.815916386421853	0.476800010027216	-0.815916386421853	-0.815916386421853	0.402632126387882	0.343226353956443	-0.815916386421853	-0.815916386421853	0.295975547633279	-0.815916386421853	-0.815916386421853	-0.815916386421853	-0.815916386421853	-0.815916386421853	-0.815916386421853	0.447542168262222	-0.815916386421853	0.241771354658752	0.711582766996091	-0.815916386421853	-0.815916386421853	-0.815916386421853	-0.0156552636534843	-0.815916386421853	0.0774148047708434	-0.815916386421853	-0.815916386421853	-0.815916386421853	-0.815916386421853	-0.815916386421853	-0.815916386421853	-0.815916386421853	-0.815916386421853	-0.815916386421853	-0.815916386421853	-0.815916386421853	0.258368194752108	-0.815916386421853	-0.815916386421853	-0.815916386421853	-0.815916386421853	-0.815916386421853	0.142005303232102	0.199326354367174	-0.815916386421853	0.254942422398913	-0.815916386421853	-0.815916386421853	-0.815916386421853	0.022861295379799	0.13818232756988	-0.815916386421853	-0.815916386421853	0.159658797151348	-0.815916386421853	-0.815916386421853	-0.815916386421853	0.289845173823089	-0.815916386421853	-0.815916386421853	-0.815916386421853	-0.815916386421853	-0.815916386421853	-0.815916386421853	-0.815916386421853	-0.815916386421853	-0.815916386421853	-0.815916386421853	-0.815916386421853	-0.815916386421853	-0.815916386421853	-0.815916386421853	-0.815916386421853	0.188189228684376	0.345068833440414	-0.815916386421853	-0.815916386421853	-0.815916386421853	-0.815916386421853	-0.815916386421853	-0.815916386421853	-0.815916386421853	-0.815916386421853	-0.815916386421853	-0.815916386421853	-0.815916386421853	-0.815916386421853	0.642255530573492	0.557731902548605	-0.815916386421853	-0.815916386421853	0.341023684772997	-0.815916386421853	0.572843870227428	0.291398750075471	-0.815916386421853	0.898218601622963	0.156781473563325	0.0494391448325775	-0.815916386421853	-0.815916386421853	-0.815916386421853	-0.815916386421853	-0.815916386421853	-0.815916386421853	-0.815916386421853	-0.815916386421853	-0.815916386421853	-0.815916386421853	-0.815916386421853	0.612103482069629	-0.815916386421853	-0.815916386421853	-0.815916386421853	0.362321169748634	0.411167873533385	-0.815916386421853	-0.815916386421853	0.0880568129444504	-0.815916386421853	0.568850364789411	-0.815916386421853	-0.815916386421853	-0.815916386421853	-0.815916386421853	-0.815916386421853	-0.815916386421853	0.874068651811972	-0.815916386421853	-0.815916386421853	0.0739021872578973	-0.815916386421853	-0.815916386421853	-0.815916386421853	0.00460679381225717	-0.815916386421853	-0.815916386421853	0.00354482328679717	-0.815916386421853	-0.815916386421853	0.84602912961002	-0.815916386421853	-0.815916386421853	-0.815916386421853	-0.815916386421853	-0.815916386421853	-0.815916386421853	-0.815916386421853	-0.815916386421853	-0.815916386421853	-0.815916386421853	-0.815916386421853	-0.815916386421853	-0.815916386421853	-0.815916386421853	0.513674619784891	-0.815916386421853	-0.815916386421853	0.226394727938592	-0.815916386421853	-0.815916386421853	-0.815916386421853	-0.815916386421853	-0.815916386421853	0.29856082811017	-0.815916386421853	-0.815916386421853	0.0895055330249189	0.262027256265154	0.448429925182281	0.211107201116863	-0.815916386421853	0.16195656700642	-0.815916386421853	-0.815916386421853	-0.815916386421853	-0.815916386421853	-0.815916386421853	-0.815916386421853	0.349020655157168	-0.815916386421853	0.165983780181922	0.0980050720941282	-0.815916386421853	-0.0609575239455015	-0.815916386421853	-0.815916386421853	-0.815916386421853	-0.815916386421853	0.126587871724673	-0.815916386421853	-0.815916386421853	-0.815916386421853	-0.815916386421853	-0.815916386421853	0.221148760837153	-0.815916386421853	-0.815916386421853	0.718724414375365	0.228744433870603	-0.815916386421853	-0.815916386421853	-0.815916386421853	-0.815916386421853	-0.815916386421853	0.193269041829148	-0.815916386421853	-0.815916386421853	-0.815916386421853	0.467240432054307	0.227764021494646	0.0757251326364464	0.539778102502082	0.221825624898891	-0.815916386421853	-0.815916386421853	0.145449003770905	-0.815916386421853	-0.815916386421853	-0.815916386421853	-0.815916386421853	-0.815916386421853	-0.815916386421853	-0.815916386421853	0.127140788936655	0.0546195328485516	-0.815916386421853	-0.0410937283816515	-0.135286081795369	-0.0383032574856271	-0.351279558671326	-0.184745412684647	-0.815916386421853	-0.0692145593590614	-0.815916386421853	-0.815916386421853	0.297660138957285	0.0470042206675815	0.5107053229027	-0.815916386421853	0.130154291669871	0.197666727354619	-0.815916386421853	-0.815916386421853	-0.815916386421853	0.57120707262126	-0.815916386421853	-0.815916386421853	-0.815916386421853	0.245107723776948	-0.815916386421853	0.337251275230958	-0.815916386421853	0.341512386500913	0.973031179704572	0.429638390573582	-0.815916386421853	0.456781923320856	-0.815916386421853	0.301612227233085	-0.815916386421853	-0.815916386421853	-0.815916386421853	-0.815916386421853	-0.139673452535124	-0.0818197780816343	-0.815916386421853	-0.815916386421853	-0.234027709741402	-0.815916386421853	-0.815916386421853	-0.269107678163472	-0.373728477893588	-0.815916386421853	-0.252709701550646	-0.0954410506249127	-0.815916386421853	0.0914690436202391	-0.302743341667504	-0.274368268258236	-0.815916386421853	-0.815916386421853	-0.815916386421853	-0.100993699023988	-0.815916386421853	0.0507944110758114	0.247854215976899	-0.413918775912467	-0.815916386421853	-0.815916386421853	-0.815916386421853	-0.815916386421853	-0.815916386421853	-0.815916386421853	-0.815916386421853	-0.815916386421853	-0.815916386421853	-0.815916386421853	-0.815916386421853	-0.815916386421853	0.134632382593702	-0.815916386421853	-0.815916386421853	-0.815916386421853	-0.815916386421853	-0.815916386421853	-0.815916386421853	-0.0924036736196428	-0.815916386421853	-0.815916386421853	-0.815916386421853	-0.815916386421853	0.0992647796118711	0.14867018405924	-0.815916386421853	0.341390169342726	-0.815916386421853	-0.815916386421853	-0.815916386421853	0.107731665862036	-0.815916386421853	-0.815916386421853	-0.815916386421853	-0.815916386421853	-0.815916386421853	-0.815916386421853	-0.815916386421853	0.269106549877926	-0.815916386421853	0.253392947509015	-0.815916386421853	-0.815916386421853	-0.815916386421853	-0.815916386421853	0.291454321469888	0.0213181131853694	0.217394772227681	0.582016022612391	0.629122133833963	-0.815916386421853	0.310356088781281	-0.106196433699033	0.000726819945943615	-0.815916386421853	0.0517556935685278	-0.0632864806431222	-0.815916386421853	0.00906265176247596	-0.815916386421853	-0.815916386421853	-0.815916386421853	-0.0550441560015498	-0.187553036846064	-0.815916386421853	0.352086726463239	-0.815916386421853	-0.815916386421853	-0.815916386421853	0.000200685058250416	0.0625127861174076	-0.815916386421853	-0.815916386421853	-0.815916386421853	-0.815916386421853	-0.815916386421853	-0.815916386421853	-0.0739935549357335	0.307941214263683	0.00378056971896492	-0.00697724458223201	0.137615696509372	-0.815916386421853	-0.815916386421853	0.324668250060337	-0.815916386421853	-0.0426118315749954	0.0480554034134816	-0.815916386421853	-0.291136538660486	-0.145874656265289	-0.815916386421853	0.258576569484829	-0.815916386421853	-0.394858358024641	0.196563501234004	-0.114112676633457	-0.176660919310044	-0.233269287913816	-0.0239227762162643	-0.815916386421853	-0.815916386421853	-0.815916386421853	0.481168670788751	-0.815916386421853	-0.815916386421853	-0.815916386421853	-0.815916386421853	-0.815916386421853	-0.815916386421853	-0.189929646307806	-0.0583633835750368	-0.815916386421853	-0.815916386421853	-0.00992001430502647	-0.815916386421853	-0.815916386421853	-0.815916386421853	-0.288001687277793	-0.815916386421853	0.153796260671323	-0.815916386421853	-0.815916386421853	-0.270541067763732	-0.815916386421853	-0.815916386421853	-0.317311381140597	-0.815916386421853	-0.815916386421853	-0.815916386421853	0.153126203865558	-0.815916386421853	-0.815916386421853	-0.815916386421853	-0.815916386421853	0.548733363463445	-0.815916386421853	-0.815916386421853	-0.815916386421853	-0.815916386421853	-0.815916386421853	-0.815916386421853	-0.815916386421853	-0.815916386421853	-0.815916386421853	-0.815916386421853	0.316092653252556	-0.815916386421853	-0.815916386421853	-0.815916386421853	-0.815916386421853	-0.815916386421853	-0.815916386421853	-0.815916386421853	-0.815916386421853	0.386339455202658	-0.815916386421853	-0.815916386421853	0.308917322658	-0.815916386421853	0.174670071066057	-0.815916386421853	-0.815916386421853	-0.815916386421853	-0.815916386421853	0.0203950383527531	-0.815916386421853	-0.215219991435558	-0.815916386421853	-0.815916386421853	-0.217418826569123	-0.815916386421853	-0.815916386421853	0.397193304912108	-0.815916386421853	-0.815916386421853	-0.815916386421853	-0.815916386421853	-0.815916386421853	0.317609655675236	-0.00806552064253982	-0.815916386421853	0.909926400448738	-0.815916386421853	-0.815916386421853	0.1309506908228	0.268043636012686	0.37232008413263	0.15881066166469	0.933142955293777	0.853801334554544	-0.815916386421853	-0.815916386421853	-0.815916386421853	-0.815916386421853	-0.815916386421853	0.227959947335767	-0.815916386421853	-0.815916386421853	-0.815916386421853	0.0996359755001158	-0.815916386421853	-0.815916386421853	-0.815916386421853	-0.0233184833870657	-0.120089246500559	-0.102766118213705	-0.815916386421853	-0.0796078967647397	-0.815916386421853	-0.815916386421853	-0.815916386421853	-0.815916386421853	-0.815916386421853	-0.815916386421853	-0.815916386421853	-0.815916386421853	0.245615192411099	-0.815916386421853	-0.815916386421853	-0.482305886918061	-0.815916386421853	-0.815916386421853	-0.546915273479822	-0.815916386421853	-0.815916386421853	0.0959381702945031	-0.351334871892229	-0.490065396414536	-0.475999895481192	-0.424955383809196	-0.471969195469444	-0.815916386421853	-0.361308126343352	-0.815916386421853	-0.202792686727516	0.126508939230583	-0.460140378278712	-0.815916386421853	-0.492923334334863	-0.815916386421853	-0.320702582952647	-0.124555259827994	-0.482201929767484	0.195004947889984	-0.470617653390969	-0.815916386421853	-0.815916386421853	-0.815916386421853	-0.815916386421853	-0.815916386421853	-0.815916386421853	-0.815916386421853	-0.815916386421853	-0.815916386421853	-0.815916386421853	-0.815916386421853	0.720664542297962	-0.815916386421853	1.0712396244156	-0.815916386421853	-0.815916386421853	-0.815916386421853	-0.815916386421853	0.567946306092909	0.701065965500901	0.461760438136373	-0.815916386421853	-0.815916386421853	-0.815916386421853	-0.815916386421853	-0.815916386421853	-0.815916386421853	-0.815916386421853	0.297435210560658	0.502533406730748	-0.815916386421853	0.847672843438393	-0.815916386421853	-0.815916386421853	-0.815916386421853	-0.815916386421853	-0.815916386421853	-0.815916386421853	0.651046836793245	-0.815916386421853	-0.815916386421853	0.517490123460408	-0.815916386421853	-0.815916386421853	-0.815916386421853	-0.00125711144755009	-0.815916386421853	-0.815916386421853	-0.815916386421853	0.124461564925982	-0.815916386421853	-0.815916386421853	-0.815916386421853	-0.815916386421853	-0.815916386421853	0.230612626889141	0.0659317993042182	-0.815916386421853	0.105091648187166	0.201826630124521	-0.815916386421853	-0.815916386421853	-0.815916386421853	-0.815916386421853	-0.815916386421853	0.38726912231624	-0.815916386421853	-0.815916386421853	-0.815916386421853	0.354376876552613	0.330024603282483	-0.815916386421853	-0.815916386421853	-0.815916386421853	-0.815916386421853	-0.815916386421853	-0.815916386421853	-0.815916386421853	-0.815916386421853	0.161785969916408	-0.815916386421853	0.233576927686167	0.238157076873373	0.589264527140016	-0.815916386421853	0.240563664961786	-0.815916386421853	-0.815916386421853	-0.815916386421853	-0.815916386421853	-0.815916386421853	0.50269575870174	-0.815916386421853	0.435834176490915	-0.815916386421853	-0.815916386421853	-0.815916386421853	-0.815916386421853	-0.815916386421853	-0.815916386421853	-0.815916386421853	0.563804466488086	-0.815916386421853	-0.815916386421853	-0.815916386421853	-0.815916386421853	-0.815916386421853	0.505462494333988	-0.815916386421853	-0.815916386421853	0.425355190921894	-0.815916386421853	-0.815916386421853	-0.815916386421853	-0.815916386421853	-0.815916386421853	-0.815916386421853	-0.815916386421853	-0.815916386421853	0.273917372580131	-0.815916386421853	0.488099616886244	-0.815916386421853	-0.815916386421853	-0.815916386421853	0.65321169138133	-0.815916386421853	-0.815916386421853	-0.815916386421853	-0.815916386421853	0.415484725434875	-0.815916386421853	-0.815916386421853	-0.815916386421853	-0.815916386421853	-0.815916386421853	0.000259109697842203	-0.815916386421853	-0.815916386421853	-0.815916386421853	-0.815916386421853	-0.815916386421853	0.146520207496334	-0.815916386421853	-0.0604102960172099	-0.815916386421853	-0.815916386421853	0.131189885850881	-0.815916386421853	-0.815916386421853	-0.815916386421853	-0.815916386421853	-0.815916386421853	-0.815916386421853	-0.815916386421853	-0.815916386421853	0.828593639196078	-0.815916386421853	0.126903740860095	-0.815916386421853	-0.815916386421853	-0.815916386421853	0.102916175527908	-0.815916386421853	-0.815916386421853	-0.815916386421853	-0.815916386421853	-0.815916386421853	-0.815916386421853	-0.815916386421853	-0.815916386421853	0.774260361197311	-0.815916386421853	-0.815916386421853	-0.815916386421853	0.361940227272976	-0.815916386421853	-0.815916386421853	-0.815916386421853	-0.815916386421853	0.123363003295065	1.17779365906559	0.101795157802625	0.270598378180045	-0.815916386421853	0.225613988754271	-0.815916386421853	-0.815916386421853	-0.815916386421853	-0.190504049673574	-0.815916386421853	-0.815916386421853	-0.815916386421853	-0.815916386421853	-0.815916386421853	0.0164802746388078	-0.815916386421853	-0.815916386421853	-0.815916386421853	-0.815916386421853	-0.815916386421853	-0.815916386421853	-0.815916386421853	0.0269014378837938	0.11214172546542	-0.815916386421853	-0.815916386421853	-0.815916386421853	0.149001849101046	-0.815916386421853	0.26560735850268	-0.815916386421853	-0.171750627407072	-0.815916386421853	-0.815916386421853	0.118724069102003	-0.815916386421853	-0.815916386421853	0.153419233465358	-0.815916386421853	-0.815916386421853	-0.815916386421853	-0.0733696153183912	-0.815916386421853	-0.815916386421853	-0.177964441828391	-0.815916386421853	-0.815916386421853	-0.815916386421853	-0.815916386421853	0.151413633881208	-0.815916386421853	-0.815916386421853	-0.815916386421853	-0.815916386421853	-0.815916386421853	-0.815916386421853	-0.815916386421853	-0.815916386421853	-0.0457850713009497	-0.279156447962652	-0.815916386421853	-0.815916386421853	-0.815916386421853	-0.815916386421853	-0.815916386421853	-0.815916386421853	-0.815916386421853	-0.815916386421853	0.0143554769871659	-0.815916386421853	0.0297222970934273	-0.815916386421853	-0.815916386421853	-0.815916386421853	-0.815916386421853	-0.815916386421853	-0.815916386421853	-0.815916386421853	-0.815916386421853	-0.815916386421853	-0.815916386421853	-0.815916386421853	-0.815916386421853	-0.815916386421853	-0.815916386421853	0.390334752408633	-0.815916386421853	-0.815916386421853	0.236359783855308	0.256911983562486	-0.815916386421853	-0.815916386421853	0.489209779381575	0.336524191224755	-0.815916386421853	-0.815916386421853	-0.815916386421853	-0.815916386421853	-0.815916386421853	-0.815916386421853	-0.815916386421853	-0.815916386421853	0.366401195847239	-0.815916386421853	-0.815916386421853	-0.815916386421853	1.30852998975493	-0.815916386421853	-0.815916386421853	-0.815916386421853	-0.815916386421853	-0.815916386421853	-0.815916386421853	-0.815916386421853	-0.815916386421853	-0.815916386421853	-0.815916386421853	-0.815916386421853	0.202476983489879	-0.815916386421853	-0.815916386421853	0.518822925010606	-0.815916386421853	-0.815916386421853	-0.815916386421853	1.03163623514451	0.188459988164986	-0.815916386421853	-0.815916386421853	-0.815916386421853	-0.815916386421853	-0.815916386421853	-0.815916386421853	-0.815916386421853	-0.815916386421853	0.552246585740589	-0.815916386421853	-0.815916386421853	-0.815916386421853	-0.815916386421853	-0.815916386421853	-0.815916386421853	-0.815916386421853	-0.815916386421853	0.822610443283524	-0.815916386421853	-0.815916386421853	-0.815916386421853	-0.815916386421853	-0.815916386421853	-0.815916386421853	-0.815916386421853	-0.815916386421853	-0.815916386421853	0.464950854713568	-0.815916386421853	-0.815916386421853	-0.815916386421853	-0.815916386421853	-0.815916386421853	1.07791564052784	-0.815916386421853	-0.815916386421853	0.451398990150714	0.675369671112243	0.713841771423828	-0.815916386421853	-0.815916386421853	-0.815916386421853	-0.815916386421853	-0.815916386421853	-0.815916386421853	0.0823815394861262	-0.815916386421853	-0.815916386421853	-0.815916386421853	-0.815916386421853	-0.815916386421853	0.0764283489567867	-0.815916386421853	0.312377016480197	-0.815916386421853	-0.815916386421853	-0.815916386421853	-0.815916386421853	-0.815916386421853	-0.815916386421853	-0.815916386421853	-0.815916386421853	-0.815916386421853	-0.815916386421853	-0.815916386421853	0.2140503038612	-0.815916386421853	-0.815916386421853	-0.815916386421853	0.754042981880745	-0.815916386421853	-0.815916386421853	-0.815916386421853	0.664775047757875	-0.815916386421853	-0.815916386421853	0.336887609693117	-0.815916386421853	1.00118180003713	-0.815916386421853	-0.815916386421853	-0.815916386421853	0.479604719022688	-0.815916386421853	-0.815916386421853	0.692243761737886	0.310183228150585	-0.815916386421853	-0.815916386421853	-0.815916386421853	-0.815916386421853	-0.815916386421853	-0.815916386421853	0.348896721319243	0.317726529232717	-0.815916386421853	-0.815916386421853	-0.815916386421853	-0.815916386421853	-0.815916386421853	-0.815916386421853	0.239860535062085	-0.815916386421853	-0.815916386421853	0.464646253768229	-0.815916386421853	-0.815916386421853	-0.815916386421853	-0.815916386421853	-0.815916386421853	-0.815916386421853	0.202384021893653	-0.815916386421853	-0.815916386421853	-0.815916386421853	-0.815916386421853	-0.815916386421853	-0.815916386421853	-0.815916386421853	-0.815916386421853	-0.815916386421853	-0.815916386421853	0.000317543030832036	-0.815916386421853	-0.815916386421853	-0.815916386421853	0.063467313035838	0.045497813985743	0.292177293941888	-0.815916386421853	-0.122850967466691	0.680085723879657	-0.815916386421853	-0.815916386421853	0.254632144215492	-0.815916386421853	-0.815916386421853	0.311914403534445	-0.815916386421853	-0.815916386421853	-0.815916386421853	-0.815916386421853	-0.815916386421853	0.140374566391646	-0.109246123039312	-0.815916386421853	0.337615188107438	0.134070181608769	-0.815916386421853	0.278123817951332	-0.815916386421853	-0.815916386421853	-0.815916386421853	-0.815916386421853	-0.815916386421853	-0.815916386421853	-0.815916386421853	0.370382977528355	-0.815916386421853	-0.815916386421853	-0.815916386421853	-0.815916386421853	-0.815916386421853	0.940890168363795	-0.815916386421853	-0.815916386421853	-0.815916386421853	0.68733207521796	0.13222786936103	-0.815916386421853	0.308228116085319	0.0191675630675743	-0.815916386421853	-0.815916386421853	-0.815916386421853	-0.815916386421853	-0.815916386421853	-0.815916386421853	-0.815916386421853	-0.815916386421853	-0.815916386421853	-0.815916386421853	-0.815916386421853	0.482815288176981	-0.815916386421853	-0.815916386421853	-0.815916386421853	0.522755092008349	0.497924801020733	0.244094336256923	0.220376350177277	-0.815916386421853	0.0874786843135439	-0.815916386421853	-0.815916386421853	-0.815916386421853	-0.163098022994133	-0.815916386421853	-0.815916386421853	-0.815916386421853	-0.815916386421853	-0.815916386421853	-0.18319370226241	-0.815916386421853	-0.815916386421853	-0.815916386421853	0.0335141986003776	-0.815916386421853	-0.815916386421853	-0.815916386421853	0.0999331597575146	-0.815916386421853	-0.815916386421853	-0.145485637634286	-0.201932482059661	-0.135366374113157	-0.232303766450062	-0.815916386421853	0.307998582047599	-0.815916386421853	-0.815916386421853	-0.815916386421853	0.326091335645352	-0.815916386421853	-0.815916386421853	-0.815916386421853	-0.815916386421853	-0.150813484120906	0.140700245590943	-0.815916386421853	0.23895797439161	0.220087011359509	0.15982861128063	-0.815916386421853	-0.815916386421853	-0.815916386421853	-0.815916386421853	0.135356242861753	-0.815916386421853	-0.815916386421853	0.0738322297391256	-0.815916386421853	-0.0335167246231802	-0.815916386421853	0.0113996498460908	0.518489449084857	0.0520876867912441	-0.815916386421853	-0.815916386421853	-0.246758946138565	-0.160507600957854	-0.815916386421853	-0.0989441634180643	-0.165740650775792	-0.073321575081113	0.419201236320352	0.407917289905505	0.0372776347633542	-0.815916386421853	-0.815916386421853	-0.815916386421853	-0.815916386421853	-0.815916386421853	-0.815916386421853	-0.815916386421853	0.0458248265993947	-0.815916386421853	-0.815916386421853	-0.815916386421853	-0.0726002005768281	-0.815916386421853	-0.815916386421853	-0.815916386421853	-0.815916386421853	-0.815916386421853	0.079182024094427	0.167880925860435	-0.815916386421853	-0.815916386421853	-0.815916386421853	-0.815916386421853	-0.815916386421853	-0.815916386421853	0.422022367720468	-0.815916386421853	-0.232010539380207	-0.815916386421853	-0.173538620328148	0.133989924337725	0.902199064559758	-0.815916386421853	-0.815916386421853	-0.815916386421853	-0.815916386421853	0.353251410521236	0.238857791318714	-0.815916386421853	-0.815916386421853	-0.080409524899427	-0.815916386421853	-0.815916386421853	-0.151960235032393	-0.815916386421853	-0.815916386421853	0.0903044055995494	-0.815916386421853	-0.0434467727279681	-0.815916386421853	-0.815916386421853	-0.815916386421853	-0.815916386421853	-0.815916386421853	-0.815916386421853	-0.815916386421853	0.34457688812623	-0.109376221202333	0.179650080977288	-0.815916386421853	-0.815916386421853	-0.815916386421853	-0.327520003417221	-0.135205770011828	0.65310844011696	0.755765474140519	-0.815916386421853	-0.202841303887005	-0.321027605914735	-0.229002361875374	0.0832030407172118	0.483050894047707	-0.815916386421853	-0.178421144865366	-0.815916386421853	-0.815916386421853	-0.423152048047654	-0.815916386421853	-0.161490736252313	-0.0977355263521593	-0.815916386421853	-0.28378645852042	-0.815916386421853	-0.815916386421853	-0.815916386421853	-0.815916386421853	-0.815916386421853	-0.331184553401327	-0.35000366257524	0.0259655029258635	-0.815916386421853	-0.815916386421853	-0.064149856453999	-0.815916386421853	-0.418717168120094	-0.221296010503852	-0.363188018723164	-0.464043673643279	-0.499657258392542	-0.223071729010025	-0.815916386421853	-0.151310908157164	-0.339418697236839	-0.815916386421853	-0.815916386421853	-0.815916386421853	-0.815916386421853	-0.264265118496319	-0.815916386421853	-0.132017803621835	-0.268902282042961	-0.815916386421853	-0.340116284666831	-0.815916386421853	-0.212000636006369	-0.815916386421853	0.283403644617662	-0.155036295683167	-0.339302231076241	-0.309377055858594	-0.815916386421853	-0.815916386421853	-0.433627718577665	-0.384197594312249	-0.423348875600461	-0.44145611601653	-0.815916386421853	-0.815916386421853	-0.13377698865633	-0.3418128164653	-0.815916386421853	-0.815916386421853	-0.815916386421853	-0.815916386421853	-0.362609919200775	-0.344809334831053	-0.047567869888767	0.365889522155985	0.0926002833762757	-0.815916386421853	-0.815916386421853	0.0605085348063922	-0.815916386421853	0.0061754685159702	-0.815916386421853	-0.337430893941306	-0.815916386421853	0.426815002425285	0.0653143246068161	-0.342062401767597	-0.815916386421853	-0.233269287913816	0.0813598377190498	-0.063039425317	-0.815916386421853	-0.815916386421853	-0.297800618455072	-0.426006102607449	0.181173693288761	-0.137686416245231	-0.815916386421853	-0.815916386421853	-0.815916386421853	-0.0386993990800547	-0.815916386421853	-0.815916386421853	-0.815916386421853	0.140049120748514	0.0780854868708624	-0.815916386421853	-0.815916386421853	-0.00398317235724326	-0.815916386421853	-0.101659418693789	-0.815916386421853	0.660097360754559	-0.815916386421853	-0.0368736783245408	-0.279822888444037	-0.383114200122316	-0.815916386421853	-0.364113364996084	-0.047902803762492	-0.815916386421853	-0.213067226167634	-0.815916386421853	0.480386177123714	-0.815916386421853	-0.815916386421853	0.0883823512034968	-0.815916386421853	-0.815916386421853	-0.815916386421853	-0.815916386421853	-0.288264378193614	-0.815916386421853	-0.815916386421853	-0.815916386421853	-0.130106564876519	-0.815916386421853	-0.186460425204681	0.214765038443693	-0.815916386421853	-0.815916386421853	-0.231305566487772	-0.194361578480125	-0.815916386421853	-0.815916386421853	-0.162876809623551	-0.815916386421853	-0.815916386421853	0.0624673864808769	-0.335248507105683	-0.815916386421853	-0.815916386421853	-0.815916386421853	-0.815916386421853	-0.815916386421853	-0.237962251556287	-0.815916386421853	-0.16694454099743	-0.157783609771981	-0.815916386421853	-0.0758588959285706	-0.815916386421853	-0.05630497167694	-0.15703325349886	-0.815916386421853	-0.815916386421853	-0.124721070965676	-0.129126372437129	-0.815916386421853	-0.815916386421853	-0.261322723215234	-0.0148973354805412	-0.369364949713771	-0.416298528274757	-0.815916386421853	-0.815916386421853	-0.815916386421853	-0.165905087122316	-0.0323373827971982	0.376128064086509	-0.815916386421853	-0.815916386421853	0.282911468661752	-0.367828194049739	-0.815916386421853	-0.815916386421853	0.239233582388294	-0.432292860281968	0.121642135284502	-0.331124269465377	-0.815916386421853	-0.113577736663737	0.239258645267338	-0.40822483603499	-0.276273943321081	-0.815916386421853	-0.815916386421853	-0.815916386421853	-0.815916386421853	-0.179052398676564	-0.815916386421853	-0.815916386421853	-0.0240874175664361	0.133348379800892	-0.369993637953164	-0.348813861742381	-0.815916386421853	-0.815916386421853	-0.815916386421853	-0.2691333416421	-0.815916386421853	-0.815916386421853	-0.815916386421853	-0.815916386421853	-0.815916386421853	-0.815916386421853	-0.815916386421853	-0.380462378006038	-0.815916386421853	-0.340000163870787	0.451510626727628	-0.815916386421853	-0.815916386421853	-0.497676378536658	-0.462522465226228	-0.329389641646283	-0.349186335160813	-0.815916386421853	-0.381623566738809	-0.815916386421853	-0.815916386421853	-0.441765866412701	-0.538658394494101	-0.317821470276726	-0.332846402230602	-0.815916386421853	-0.0941975517269008	-0.475203354388874	-0.815916386421853	-0.224460435997133	-0.341332095156989	0.50029743520794	-0.164165058832184	-0.150870918190259	-0.815916386421853	-0.0647816990657059	-0.47846388641528	-0.0965226830371834	-0.815916386421853	-0.815916386421853	-0.496840745680397	-0.467686633378658	-0.815916386421853	-0.0455432621759166	0.0600851317206852	-0.815916386421853	-0.568175173450049	-0.148186204353628	-0.815916386421853	-0.199615573525094	-0.47227032116005	-0.477814874720059	-0.00831329829084615	-0.248203216929372	-0.452930355232827	-0.815916386421853	-0.465666412112906	-0.491786233748026	-0.125590239629158	-0.21490896993977	-0.815916386421853	-0.815916386421853	-0.348310066376388	-0.815916386421853	-0.083831439066605	0.186006251525488	0.223881298461448	-0.104353574646	-0.439152618900379	0.157710410029107	-0.117375388687412	-0.319197658947247	0.047476922317653	0.294436132063247	0.5281649754714	0.203605577182626	-0.127404087895773	-0.187557297249754	-0.0713463838911423	-0.429143438684327	-0.406825701916714	-0.299211230495627	-0.264304309910448	-0.815916386421853	-0.336204549791985	-0.0742691830650758	-0.189988825903925	-0.815916386421853	0.171785686261114	-0.281334627418276	-0.212973270091907	-0.815916386421853	-0.815916386421853	-0.246089830650212	-0.343887763307817	-0.55535541478327	0.0456939904652848	-0.0977803655574898	-0.577256695364934	0.239917896049113	0.814492340627639	-0.815916386421853	-0.193727607559759	-0.058513546374994	-0.815916386421853	-0.815916386421853	-0.815916386421853	-0.815916386421853	-0.815916386421853	-0.815916386421853	-0.815916386421853	-0.017166664045736	-0.815916386421853	-0.815916386421853	0.403589372934413	-0.140820464758163	-0.815916386421853	-0.815916386421853	-0.815916386421853	-0.815916386421853	-0.815916386421853	-0.815916386421853	-0.065453364991815	-0.815916386421853	-0.815916386421853	-0.815916386421853	-0.815916386421853	-0.815916386421853	0.583866664891133	-0.815916386421853	-0.815916386421853	-0.815916386421853	-0.815916386421853	-0.815916386421853	0.0691019676370501	-0.279329390586321	-0.815916386421853	-0.815916386421853	-0.30677121467043	0.234519353159009	-0.815916386421853	-0.815916386421853	-0.37097555304955	-0.815916386421853	-0.815916386421853	-0.815916386421853	-0.815916386421853	-0.30292373207049	-0.815916386421853	-0.815916386421853	-0.330943326406001	-0.815916386421853	-0.815916386421853	-0.815916386421853	-0.815916386421853	-0.326026084946249	-0.340985363685301	-0.349149114896737	-0.815916386421853	0.10011900273562	-0.308695096537083	0.0033386607554379	-0.815916386421853	-0.027881842370689	0.0208563107228316	0.0988691852306235	0.129889138522293	0.322481786285558	-0.0749035219366049	-0.815916386421853	-0.815916386421853	-0.0764785265896211	-0.227754488058884	-0.268773829705798	-0.815916386421853	0.43332857747004	-0.815916386421853	-0.186733942498108	-0.815916386421853	-0.345339718125199	-0.815916386421853	-0.815916386421853	-0.249970560374084	-0.279329390586321	-0.815916386421853	-0.292947791246085	-0.815916386421853	0.362067178510476	-0.815916386421853	-0.337919654084587	-0.815916386421853	0.113251162099029	-0.815916386421853	-0.815916386421853	-0.815916386421853	-0.815916386421853	-0.0988994738281846	-0.815916386421853	-0.815916386421853	-0.815916386421853	-0.815916386421853	-0.251644655760476	-0.263453891425353	-0.815916386421853	-0.815916386421853	0.0694826059701538	-0.815916386421853	-0.283324682701842	-0.815916386421853	-0.148796858566113	-0.335564329300045	-0.815916386421853	-0.815916386421853	-0.815916386421853	-0.277047346676302	0.0744389109546358	-0.815916386421853	-0.369262831217949	-0.417734372680937	-0.475015966859705	-0.473638740316324	-0.294490212186447	-0.395431696688082	-0.815916386421853	-0.0599121040409534	-0.146534925524857	-0.0721907789557644	-0.815916386421853	-0.519305494040809	-0.509806024764884	-0.421079903241805	-0.468693087682609	-0.815916386421853	-0.206769288306361	-0.271789025676419	-0.516040456986945	-0.537040446116693	-0.145900574364714	-0.553222608621471	-0.350697963457617	-0.287451564406728	-0.590513722636668	-0.542092653014716	-0.596148839225995	-0.229850987677143	-0.308900613679023	-0.189523534726617	-0.815916386421853	-0.59805194607686	-0.815916386421853	-0.668978590458139	-0.530767647372945	-0.313116449387188	-0.431929455077029	-0.666622397079028	-0.258535051769934	-0.259041600400319	-0.270604880082839	-0.354438551873172	-0.433341577598131	-0.505980202759729	-0.614875720979085	-0.564425648177327	-0.437540139729856	-0.169555417955014	-0.536518953121167	-0.421006912058778	-0.271873709702162	-0.338965448937697	0.0744342408715042	-0.203100462360013	-0.136824301763142	0.0868807245448021	-0.523013399982248	-0.14415949867544	-0.0125486260862886	-0.233269287913816	-0.401226056024256	-0.103259303595369	-0.378050208724068	0.0274014901814045	-0.445683969495656	-0.0114539620648725	-0.124990339729408	0.206278985720476	-0.147779000571579	-0.299454551836904	-0.316729153570338	-0.284449341357935	-0.131864586250643	-0.483616275869063	-0.0637083330052755	-0.0681975194621273	-0.180998192674142	0.051532501840201	-0.00466172909180765	-0.205069206071283	0.0150638819485083	-0.0733696153183912	-0.450993893023665	-0.436887578355438	-0.497865291307394	-0.661302898494574	-0.412561198405421	-0.268084277364302	-0.0501401882637559	-0.560009990512188	-0.192676024970812	-0.165159874236992	-0.33838791269536	-0.232830818809282	-0.468074162331067	-0.214309326530454	-0.295907585665474	-0.155514684319924	-0.57514399730348	-0.522773234982698	-0.513254812888774	-0.368461265060129	-0.648781657830756	-0.376455396989213	-0.678690978914257	-0.407547784567597	-0.352541061995027	-0.227878526952638	-0.339122565992875	-0.14893869336262	-0.534701647923152	-0.351597846163595	-0.232092021490907	-0.555242313158594	-0.328014955593739	-0.0663646783545708	-0.170551110009686	-0.311810970692172	-0.347174838450463	-0.289421821036414	-0.228246512668439	-0.141579060508536	-0.293661727485444	-0.089503773981815	-0.233470433591686	0.00466024881808674	-0.326838144329217	-0.324940396918615	-0.815916386421853	-0.815916386421853	-0.815916386421853	0.0134885757533678	0.626375270190757	-0.815916386421853	-0.815916386421853	-0.325265348204899	-0.217141011199457	0.136101421193803	-0.377531746204028	-0.815916386421853	-0.815916386421853	-0.229875619582733	0.0263604112208261	-0.24505513026928	0.0919941552020614	-0.526203117352524	-0.0849492892318406	-0.13623496184338	-0.476743865122921	-0.528230317581633	-0.815916386421853	-0.301990326071363	-0.815916386421853	-0.461255319859935	-0.43174121421259	-0.479927011377052	-0.815916386421853	-0.542663063391641	-0.5307331932814	-0.516641535186181	-0.554043927870268	-0.514245718918379	-0.815916386421853	-0.298317602713967	-0.205915111534461	-0.618919731050398	-0.815916386421853	-0.815916386421853	-0.417200536509931	-0.431634461725872	-0.815916386421853	-0.468969347431999	-0.633917887469435	-0.552160677793648	-0.815916386421853	-0.551706298771266	-0.537737106132273	-0.343198162034448	-0.674229302722788	-0.045984815392833	-0.67178958022723	-0.500669339369785	-0.205629331993801	-0.54198146199608	-0.649990384030026	-0.403131504515801	-0.453738547509722	-0.0615535662077809	-0.357111418881212	-0.633243682951964	-0.552906689242579	-0.371425541646365	-0.44690738531821	-0.0916668163680994	-0.497908194565776	-0.524139784280352	-0.815916386421853	-0.815916386421853	-0.220213133239142	-0.537592804013531	-0.536902012329096	-0.0110284737757824	-0.815916386421853	-0.393075495846989	-0.815916386421853	-0.412454964251201	-0.539113498373211	-0.120551104293335	-0.577684863760273	-0.531592043351993	-0.815916386421853	-0.815916386421853	-0.196840226377847	-0.395326200248484	-0.815916386421853	-0.606941094226356	-0.161759180632616	-0.445746111123101	-0.265899798893652	-0.474704840377372	-0.469810738040415	-0.658881299474563	-0.46920943562181	-0.158363931469398	-0.658908368948413	-0.437284264494158	-0.592405717667102	-0.372347943436977	-0.225092205713712	-0.306312020482392	-0.628549619874166	-0.147261616481088	-0.404200380166125	-0.352682837334486	-0.322437996742859	-0.228646378148848	-0.109787873603292	-0.52374961645723	-0.591744603529095	-0.391911622722491	-0.278376801018692	-0.533338228656819	-0.815916386421853	-0.492958739392749	-0.815916386421853	-0.246619679177016	-0.282996083326502	-0.526671840759017	-0.815916386421853	-0.484053888824167	0.0795127161874888	-0.310024290770859	-0.815916386421853	0.125688865055547	-0.0484174970875326	-0.430519414112925	-0.449778691115878	-0.191313138555741	-0.815916386421853	-0.490659004348049	-0.441205555230925	-0.815916386421853	-0.491375617886762	-0.211481635352085	-0.580047815697888	0.0112794687924751	-0.237818560239057	-0.558692033194744	-0.300443399549522	-0.410561027404727	-0.561583062039585	-0.473349991335642	-0.436085550592322	-0.176378358986637	0.0495546655237497	-0.448452026458327	-0.351162742499176	-0.249288426734984	-0.379798335319843	-0.582428792709877	-0.436410447060214	-0.41623734127789	-0.306600966505587	-0.331154413333575	-0.541943318477886	-0.586373451298384	-0.157652423973925	-0.815916386421853	-0.156243488427352	-0.43852382870699	-0.0930708268406339	-0.243397255876443	-0.477873097611983	-0.108507967473666	-0.0329275138112355	-0.815916386421853	-0.369874834342081	0.25198046481538	-0.241814574273883	-0.338023791969866	-0.815916386421853	-0.252782375613402	-0.195774899038573	-0.815916386421853	-0.040953822808389	-0.815916386421853	-0.815916386421853	-0.529306375097626	-0.245782616554303	-0.370950213806233	-0.815916386421853	-0.337538508073061	-0.815916386421853	-0.815916386421853	-0.412773497356569	-0.542029126394374	-0.138601940454135	-0.815916386421853	-0.414872732930445	-0.595468685267987	-0.344170006049829	-0.815916386421853	-0.382431611841439	-0.164642225471226	-0.815916386421853	-0.450012141491635	-0.454929293414711	-0.602875627729212	-0.815916386421853	-0.664685344346007	-0.331433565824643	-0.673175723866101	-0.363319196911047	-0.486439022347724	-0.505067075284368	-0.30750762334328	-0.251912668505409	-0.289530314180005	-0.563204432930531	-0.150687640584108	-0.259430871417512	-0.299579225007272	-0.436970035970768	-0.481809139946734	-0.345683189206675	-0.382208232314597	-0.815916386421853	-0.815916386421853	-0.815916386421853	-0.815916386421853	-0.815916386421853	-0.815916386421853	0.528743940740357	-0.815916386421853	0.154089718071869	-0.815916386421853	-0.815916386421853	0.579250248460836	-0.815916386421853	0.718610462481593	-0.815916386421853	-0.815916386421853	-0.815916386421853	0.338951655801553	-0.815916386421853	-0.815916386421853	-0.815916386421853	-0.815916386421853	-0.815916386421853	0.875492446808777	-0.815916386421853	-0.815916386421853	0.628194171327285	-0.815916386421853	0.237357473426206	0.319600036448452	-0.815916386421853	-0.815916386421853	-0.815916386421853	0.141107673430354	-0.815916386421853	-0.815916386421853	-0.815916386421853	-0.815916386421853	-0.815916386421853	-0.815916386421853	-0.815916386421853	-0.815916386421853	-0.815916386421853	-0.815916386421853	-0.815916386421853	-0.815916386421853	-0.815916386421853	-0.815916386421853	-0.815916386421853	-0.815916386421853	-0.815916386421853	0.066412683343603	-0.815916386421853	-0.815916386421853	0.0797490815126848	-0.815916386421853	-0.815916386421853	0.195462817766842	-0.815916386421853	-0.815916386421853	-0.0960724098469106	-0.815916386421853	-0.815916386421853	-0.815916386421853	-0.12426489343338	-0.218926770842929	-0.815916386421853	-0.815916386421853	-0.815916386421853	-0.815916386421853	-0.815916386421853	-0.815916386421853	-0.305324132167727	-0.358073988038993	-0.815916386421853	-0.815916386421853	-0.34150526858461	-0.815916386421853	-0.226142099862865	-0.815916386421853	-0.815916386421853	0.125011860018611	-0.815916386421853	-0.815916386421853	-0.815916386421853	0.690493230111926	-0.815916386421853	-0.815916386421853	-0.815916386421853	-0.815916386421853	0.00561239686361496	-0.815916386421853	-0.815916386421853	-0.815916386421853	1.33164570047133	0.422588279391445	-0.815916386421853	-0.815916386421853	0.469232000662465	-0.815916386421853	-0.815916386421853	0.511363902681253	-0.815916386421853	-0.815916386421853	-0.815916386421853	-0.815916386421853	-0.815916386421853	-0.815916386421853	-0.815916386421853	-0.815916386421853	-0.815916386421853	-0.815916386421853	-0.815916386421853	-0.815916386421853	-0.815916386421853	-0.815916386421853	0.660793409212478	-0.815916386421853	-0.815916386421853	-0.815916386421853	-0.815916386421853	-0.815916386421853	-0.815916386421853	-0.815916386421853	0.642458635538622	0.581646547633245	-0.815916386421853	-0.815916386421853	0.49367128733281	0.632580588731874	-0.815916386421853	-0.815916386421853	-0.815916386421853	-0.815916386421853	0.436849164921638	-0.815916386421853	-0.815916386421853	-0.815916386421853	-0.815916386421853	0.574302411383124	-0.815916386421853	0.915926131359441	0.863057975289102	-0.815916386421853	-0.815916386421853	0.98830197905497	0.529252755096895	-0.815916386421853	-0.815916386421853	-0.815916386421853	-0.815916386421853	0.928379854376879	-0.815916386421853	-0.815916386421853	-0.815916386421853	-0.815916386421853	-0.815916386421853	-0.815916386421853	-0.815916386421853	-0.815916386421853	-0.815916386421853	-0.815916386421853	-0.815916386421853	-0.815916386421853	-0.815916386421853	-0.815916386421853	-0.815916386421853	-0.815916386421853	1.31572262748095	0.424786521613534	-0.815916386421853	-0.815916386421853	0.00336810594368354	-0.815916386421853	-0.815916386421853	-0.815916386421853	0.738732171801829	-0.815916386421853	-0.815916386421853	-0.815916386421853	-0.815916386421853	-0.815916386421853	-0.815916386421853	-0.815916386421853	-0.815916386421853	-0.815916386421853	-0.815916386421853	-0.815916386421853	0.166242026544586	-0.815916386421853	-0.815916386421853	-0.815916386421853	1.30458762233946	1.31472690520217	1.54454163016524	0.790388752738914	-0.815916386421853	0.188550275695083	0.953455281155795	0.360672339588197	-0.815916386421853	-0.815916386421853	0.207148135896822	1.40268995559802	0.580170818973465	0.692682114072893	-0.815916386421853	0.416184089651153	0.315626760861357	0.70306710219455	-0.815916386421853	1.10097002912728	-0.815916386421853	0.895137547864397	-0.815916386421853	1.25843167072545	1.12629689666708	0.546460467602859	0.705297617018198	-0.815916386421853	-0.815916386421853	0.225565233853107	-0.815916386421853	-0.815916386421853	-0.815916386421853	-0.815916386421853	-0.815916386421853	0.10758037965927	0.0795363468416937	0.0794654587965992	0.239559498765455	-0.815916386421853	1.44658739303845	0.228940751545166	1.01927485114369	-0.815916386421853	1.47925653799071	0.536249462896041	1.15971017936846	0.79013583284518	0.440342807587643	1.26278647494604	-0.815916386421853	0.203035131377357	0.180759019207786	1.02906643603542	-0.815916386421853	-0.245335156507673	0.308917322658	-0.815916386421853	-0.815916386421853	-0.815916386421853	1.45464198995341	-0.815916386421853	0.917735595847634	-0.815916386421853	-0.815916386421853	-0.815916386421853	-0.815916386421853	-0.815916386421853	-0.815916386421853	-0.815916386421853	-0.815916386421853	0.781091193278909	-0.815916386421853	-0.815916386421853	-0.815916386421853	-0.815916386421853	1.00439363968725	2.14164983695605	-0.815916386421853	-0.815916386421853	-0.815916386421853	-0.815916386421853	-0.815916386421853	-0.815916386421853	-0.815916386421853	-0.815916386421853	-0.815916386421853	0.741083615696939	1.08765990168967	-0.815916386421853	0.568850364789411	0.495914645507247	-0.815916386421853	0.788115761127018	-0.815916386421853	1.09752598407426	0.231302702149033	-0.815916386421853	-0.815916386421853	-0.815916386421853	-0.815916386421853	0.644493185807234	-0.815916386421853	-0.815916386421853	-0.815916386421853	0.605260994927245	0.293291537126004	0.648376457234617	0.727556854166575	-0.815916386421853	0.903975106356678	1.77010896699037	0.738614811992633	1.55713840841154	-0.815916386421853	-0.815916386421853	-0.815916386421853	-0.815916386421853	1.23684155571489	-0.815916386421853	1.24412861721265	-0.815916386421853	-0.815916386421853	0.476489197885814	0.406883807093102	0.148918910293145	0.643068331859296	1.80917857811728	-0.815916386421853	-0.815916386421853	-0.815916386421853	-0.815916386421853	-0.815916386421853	0.626210170047951	0.288683053143749	-0.815916386421853	-0.815916386421853	0.424644442984087	-0.815916386421853	-0.815916386421853	-0.815916386421853	-0.815916386421853	2.2554026625158	-0.815916386421853	1.84276047918211	-0.815916386421853	1.01703281709434	0.472772198100972	-0.815916386421853	-0.815916386421853	0.146437717863821	-0.815916386421853	-0.815916386421853	0.368195833939309	-0.815916386421853	1.15422629283408	0.833282269971119	0.100900408216537	0.140455964285282	-0.815916386421853	-0.815916386421853	-0.815916386421853	1.57703944692189	-0.815916386421853	0.370125212864494	-0.815916386421853	0.0753739593188935	-0.815916386421853	-0.815916386421853	0.111225673519097	-0.815916386421853	0.535734779990102	1.09314694744141	-0.815916386421853	-0.815916386421853	-0.815916386421853	0.477733431388859	0.389933926927617	0.802895014958173	0.701288019016637	-0.815916386421853	-0.815916386421853	-0.815916386421853	0.506442045130102	0.838272567920103	1.28490695522974	1.5864782070014	0.704627683326207	-0.815916386421853	1.71945270349016	-0.815916386421853	1.05878239829302	-0.815916386421853	0.697081551474409	-0.815916386421853	0.377649958607315	-0.815916386421853	-0.815916386421853	-0.815916386421853	-0.815916386421853	-0.815916386421853	-0.815916386421853	-0.815916386421853	-0.815916386421853	-0.815916386421853	0.903678801255685	1.20155702504655	0.542459661205097	-0.815916386421853	-0.815916386421853	0.301498892780526	-0.815916386421853	1.17631802511516	-0.815916386421853	0.626012105763813	0.661420485176517	-0.815916386421853	1.11275392918183	-0.815916386421853	-0.815916386421853	0.54402209197971	1.46849608366447	0.825396334246366	0.772409006633824	-0.815916386421853	-0.815916386421853	-0.815916386421853	-0.815916386421853	-0.815916386421853	0.516658612535551	-0.815916386421853	0.677294903522057	0.137615696509372	-0.815916386421853	-0.815916386421853	-0.815916386421853	-0.815916386421853	-0.815916386421853	-0.815916386421853	0.178366978945878	-0.815916386421853	-0.815916386421853	-0.815916386421853	-0.815916386421853	-0.815916386421853	-0.815916386421853	0.0768508363545418	1.16398591635412	0.0862527300574903	-0.815916386421853	-0.815916386421853	-0.815916386421853	-0.815916386421853	-0.815916386421853	-0.815916386421853	1.0861529205431	0.729638284897443	-0.815916386421853	-0.815916386421853	0.760191569524338	-0.815916386421853	1.48196719446331	1.58287091779155	1.07475600597518	-0.815916386421853	1.22245696210508	-0.815916386421853	-0.815916386421853	0.359913021889849	-0.815916386421853	0.385278883876277	-0.815916386421853	0.0914690436202391	-0.815916386421853	-0.815916386421853	0.254115440018882	-0.815916386421853	-0.815916386421853	-0.815916386421853	0.280294476753627	-0.815916386421853	-0.815916386421853	-0.815916386421853	-0.102235343620034	0.308802391879852	-0.815916386421853	0.33483149729449	0.614141458032283	1.67761397968708	1.57536422948683	0.960297057115353	1.01806679029934	-0.815916386421853	0.901017416906455	-0.815916386421853	-0.815916386421853	-0.815916386421853	0.681377772447487	0.608239529142007	-0.815916386421853	-0.815916386421853	-0.815916386421853	-0.815916386421853	1.48025951914469	-0.815916386421853	1.03128530455763	-0.815916386421853	-0.815916386421853	0.511363902681253	-0.815916386421853	-0.815916386421853	-0.815916386421853	-0.815916386421853	-0.815916386421853	-0.815916386421853	-0.815916386421853	1.67761397968708	-0.815916386421853	0.633782075787649	-0.815916386421853	-0.815916386421853	-0.815916386421853	-0.815916386421853	-0.815916386421853	-0.815916386421853	0.50156021839835	-0.815916386421853	0.930834418691471	-0.815916386421853	-0.815916386421853	0.416674159287525	-0.815916386421853	-0.815916386421853	-0.815916386421853	-0.815916386421853	-0.815916386421853	-0.815916386421853	1.71036479448251	-0.815916386421853	-0.815916386421853	-0.815916386421853	-0.815916386421853	0.326210098627294	-0.815916386421853	-0.815916386421853	0.98235418243205	-0.815916386421853	-0.815916386421853	0.352751953266585	-0.815916386421853	0.939178861735185	-0.815916386421853	-0.815916386421853	-0.815916386421853	0.543500839716336	-0.815916386421853	-0.815916386421853	0.97563659823044	-0.815916386421853	-0.815916386421853	-0.815916386421853	1.13385450821073	-0.815916386421853	-0.815916386421853	-0.815916386421853	-0.815916386421853	-0.815916386421853	0.74604814318464	-0.815916386421853	-0.815916386421853	-0.815916386421853	-0.815916386421853	-0.815916386421853	-0.815916386421853	1.2282705624054	-0.815916386421853	-0.815916386421853	0.927767478233356	0.612685097918486	1.0861529205431	-0.815916386421853	-0.815916386421853	-0.815916386421853	-0.815916386421853	-0.815916386421853	-0.815916386421853	-0.815916386421853	0.983671896528828	1.31871682143762	0.532144094478369	1.65762468116528	-0.815916386421853	-0.815916386421853	-0.815916386421853	-0.815916386421853	-0.815916386421853	0.325260738362978	1.12116673017852	1.93501321750177	-0.815916386421853	0.46342943506086	0.976779295298038	1.55746653084414	-0.815916386421853	0.94354265367504	-0.815916386421853	-0.815916386421853	-0.815916386421853	0.9548821335773	-0.815916386421853	-0.815916386421853	-0.815916386421853	0.322304900554397	-0.815916386421853	0.160083449538842	0.682240539585775	-0.0518985741941505	-0.815916386421853	-0.0334096637291098	-0.815916386421853	-0.815916386421853	-0.815916386421853	-0.815916386421853	-0.815916386421853	-0.815916386421853	0.576130386311595	-0.815916386421853	0.391271137006049	-0.815916386421853	1.06737134639909	0.422375996480789	0.212718945450798	1.11204065160118	-0.0520004644288221	0.800837893256625	-0.815916386421853	-0.815916386421853	0.568850364789411	-0.815916386421853	0.770685523632168	0.582755625415895	-0.815916386421853	-0.815916386421853	1.0967626699195	0.0831672905472922	0.913970865048763	-0.815916386421853	0.546547731592382	-0.0347457471084103	0.418708977018667	-0.815916386421853	0.34433108405006	0.994965640486429	-0.815916386421853	-0.283373329052709	0.0299110541377778	1.44852152938879	0.281056386907267	1.80048729545958	-0.815916386421853	-0.815916386421853	-0.815916386421853	-0.815916386421853	0.524015429424253	0.253702459657763	-0.815916386421853	-0.815916386421853	-0.815916386421853	-0.815916386421853	-0.815916386421853	1.6985536269546	-0.815916386421853	0.253599267703378	-0.815916386421853	-0.00519508388097968	0.81667726275585	0.00107796837498783	-0.0410412699209652	1.33728985560413	0.738262853650117	-0.815916386421853	0.258576569484829	-0.815916386421853	-0.815916386421853	-0.815916386421853	-0.0240874175664361	-0.065674251777731	-0.419186636803596	-0.186631402024188	-0.449459346520894	0.504756034390689	-0.142435302293448	-0.815916386421853	0.229137147735531	-0.815916386421853	-0.815916386421853	0.491117756489518	-0.815916386421853	0.0149614093703052	-0.815916386421853	0.718382616345475	-0.815916386421853	0.406470945049017	0.157372398338735	-0.815916386421853	-0.815916386421853	1.05334904730331	0.994296645781212	-0.815916386421853	-0.815916386421853	-0.815916386421853	-0.815916386421853	-0.815916386421853	-0.815916386421853	0.445623360465202	-0.815916386421853	-0.815916386421853	-0.815916386421853	0.471538402016541	-0.815916386421853	-0.815916386421853	0.703958418049999	-0.815916386421853	-0.815916386421853	-0.815916386421853	-0.815916386421853	-0.815916386421853	-0.815916386421853	-0.815916386421853	-0.815916386421853	-0.190402762752872	-0.815916386421853	2.24770335564219	-0.815916386421853	0.650224015917052	0.426636776302619	0.859889466959527	-0.815916386421853	0.275746690365174	0.542286303079569	-0.815916386421853	-0.815916386421853	-0.815916386421853	-0.815916386421853	-0.815916386421853	-0.815916386421853	0.704850920233743	0.263814137465649	0.86586530296869	-0.815916386421853	-0.815916386421853	-0.815916386421853	-0.815916386421853	-0.815916386421853	-0.815916386421853	0.514833308631571	-0.815916386421853	-0.815916386421853	-0.815916386421853	-0.815916386421853	-0.815916386421853	-0.815916386421853	-0.815916386421853	-0.815916386421853	-0.815916386421853	0.865443508432041	-0.815916386421853	0.787863662263791	0.0564949987210113	-0.815916386421853	1.16129370559254	-0.815916386421853	-0.815916386421853	-0.815916386421853	0.468618489044507	0.76994819817168	0.796996950107631	-0.815916386421853	0.408883589072565	-0.815916386421853	-0.815916386421853	0.903975106356678	1.72088886667171	1.15819839751456	0.764077703815089	0.357515486308628	-0.815916386421853	-0.815916386421853	-0.815916386421853	0.485727670152509	0.455131837606585	0.403794709853528	-0.815916386421853	-0.0139689530499587	0.293514674059156	0.246428219387994	0.296985645965404	0.199511113177005	-0.815916386421853	-0.815916386421853	0.936696675448844	-0.815916386421853	0.00715534490344073	-0.815916386421853	0.675654537151351	-0.0119922440126817	-0.815916386421853	0.417199705018027	0.809544492846837	0.864811277435891	0.772840547643013	0.244854183335107	-0.173253225021953	-0.815916386421853	-0.815916386421853	0.90427153090141	0.690274736755768	-0.815916386421853	-0.815916386421853	-0.815916386421853	-0.815916386421853	1.37689425983635	-0.815916386421853	-0.815916386421853	-0.815916386421853	-0.815916386421853	0.373874706693308	-0.815916386421853	-0.815916386421853	-0.815916386421853	0.768475898008144	-0.815916386421853	-0.815916386421853	1.53531502517293	0.180492635688513	-0.815916386421853	-0.815916386421853	0.399226673720207	0.855255029728877	0.708208414038708	-0.815916386421853	-0.815916386421853	-0.815916386421853	-0.815916386421853	0.548208103544987	-0.815916386421853	-0.815916386421853	-0.815916386421853	0.0468074210540691	-0.815916386421853	0.952505551217882	1.18510575848935	-0.815916386421853	-0.815916386421853	-0.815916386421853	0.97718781964339	-0.815916386421853	-0.815916386421853	-0.815916386421853	-0.309925668570127	0.4515776189971	-0.815916386421853	-0.00375190520894452	1.72599854367284	0.17510865395217	-0.815916386421853	-0.815916386421853	0.594143599614586	-0.0946276239379579	0.170219856806824	0.934222728239856	0.928686231879118	-0.815916386421853	-0.815916386421853	-0.0978700266631222	0.544282884131705	0.157710410029107	0.735220134463624	-0.815916386421853	-0.815916386421853	0.757452082199149	0.687585866086912	-0.815916386421853	-0.815916386421853	-0.815916386421853	-0.815916386421853	-0.815916386421853	0.855116456045989	0.373744986638606	-0.815916386421853	-0.815916386421853	1.33741759882132	1.26434728039073	0.538312537907858	-0.815916386421853	-0.815916386421853	-0.815916386421853	0.251231701088689	-0.815916386421853	0.447985876347656	0.205461291709745	0.499295583291919	0.350634389078741	0.797252360149165	-0.815916386421853	1.29323338358051	-0.815916386421853	1.10481437320442	-0.815916386421853	-0.815916386421853	-0.815916386421853	-0.815916386421853	1.64477541396435	0.680300890412099	0.75152710049066	-0.815916386421853	0.798147028164656	0.942761532815899	1.02673764919075	0.613655635837944	1.27725688161309	0.445181462581277	0.181559074892905	-0.815916386421853	0.634183068419549	-0.815916386421853	-0.815916386421853	-0.815916386421853	-0.815916386421853	-0.815916386421853	-0.815916386421853	0.525868672347845	-0.815916386421853	-0.815916386421853	-0.815916386421853	-0.815916386421853	0.32656654712341	-0.815916386421853	0.473853898900967	0.274347210182295	0.565871939061267	1.05769269779847	1.62559573714546	-0.815916386421853	0.998991973603828	0.688529366728995	1.38226142899574	1.23616166411441	0.590293498052889	0.911022705433098	0.667442943502181	-0.116498951611657	-0.815916386421853	-0.815916386421853	-0.815916386421853	-0.815916386421853	0.335193766318753	1.40241438754794	-0.815916386421853	-0.815916386421853	0.359154762473945	0.332783269877324	-0.815916386421853	0.279750948313023	0.122345324638306	1.08942169105422	-0.815916386421853	0.272630031587715	-0.815916386421853	0.479292425241861	1.20875694931089	-0.815916386421853	1.25703672332895	0.607469540452197	0.853501730761147	0.459341298589387	0.899690331899635	0.506442045130102	0.879207421248779	0.823537859837452	-0.815916386421853	0.122971313774949	-0.815916386421853	0.408193206184185	0.724504100102267	-0.815916386421853	-0.815916386421853	0.705521076977292	-0.815916386421853	-0.815916386421853	-0.815916386421853	-0.815916386421853	-0.815916386421853	0.724791509188094	-0.815916386421853	-0.815916386421853	-0.815916386421853	-0.815916386421853	0.827392964805217	0.431216984391236	-0.815916386421853	1.3012346701257	0.300819403650489	1.03286574768084	0.338222259942019	0.372578882468254	2.07954930765202	-0.815916386421853	-0.815916386421853	0.83234207257095	-0.815916386421853	0.0340224655233216	-0.815916386421853	-0.815916386421853	-0.815916386421853	0.380137502757223	0.275854501883927	-0.815916386421853	-0.815916386421853	-0.815916386421853	-0.815916386421853	-0.815916386421853	-0.815916386421853	0.0579745124454783	0.179871659694851	-0.815916386421853	-0.815916386421853	0.189544574440661	0.427350015305822	-0.815916386421853	0.0636038510865479	0.645002820183489	-0.815916386421853	-0.815916386421853	0.762374826679318	0.234966394418314	0.404822522655239	-0.815916386421853	0.0916877627064812	-0.815916386421853	-0.815916386421853	0.00513885287103737	0.726403256276011	0.165038103069635	0.32295377082038	0.719598684634114	-0.815916386421853	-0.815916386421853	-0.815916386421853	0.286421675192736	0.216628289413528	1.02516968006084	0.537538069084574	0.014900774721252	0.278828272453381	0.478434468691146	0.571267618276116	-0.815916386421853	0.00906265176247596	-0.815916386421853	0.707460852274256	-0.052712909780529	-0.815916386421853	0.302236007924081	0.309952835940557	-0.815916386421853	-0.815916386421853	-0.206385211472158	-0.815916386421853	-0.815916386421853	-0.340522255636573	-0.815916386421853	-0.815916386421853	-0.815916386421853	0.519156584903783	-0.815916386421853	0.153084357751926	-0.162360046911195	0.69209770832726	-0.251261329929897	-0.232127866270757	-0.815916386421853	0.647761766739019	0.176984565229982	-0.815916386421853	0.0151433685883671	-0.139277002413209	0.34667076762811	-0.0157674227476754	-0.815916386421853	-0.815916386421853	-0.815916386421853	0.710906540925485	-0.815916386421853	-0.815916386421853	-0.815916386421853	-0.197973189786549	0.366017395672614	0.215385327938508	-0.213067226167634	0.608624872678846	0.867273063122181	-0.255853461744105	-0.815916386421853	-0.147774169010304	-0.139475287128969	-0.331124269465377	0.428350050699908	0.445574243991883	0.413298967733271	0.33964144270094	0.676927760117065	0.210760272778974	-0.0833801968410542	-0.815916386421853	-0.815916386421853	1.44678061539025	2.02538761702026	2.03403062359676	1.83270844225822	-0.815916386421853	2.41375136986487	-0.815916386421853	-0.815916386421853	-0.815916386421853	-0.815916386421853	-0.815916386421853	-0.815916386421853	-0.815916386421853	-0.815916386421853	-0.815916386421853	1.59055358223246	-0.815916386421853	-0.815916386421853	-0.815916386421853	-0.815916386421853	-0.815916386421853	-0.815916386421853	-0.815916386421853	1.60773327419479	-0.815916386421853	-0.815916386421853	-0.815916386421853	2.10797262033213	-0.815916386421853	0.937006497206218	1.75725492806435	1.11411741792903	1.39064693031241	-0.815916386421853	-0.815916386421853	0.942605406583402	1.02083086318273	-0.815916386421853	1.56372359572679	-0.815916386421853	-0.815916386421853	1.02883324111332	1.20264387036422	1.87648437267545	-0.815916386421853	1.82947879558391	-0.815916386421853	1.32801588444333	0.750571088748729	-0.815916386421853	-0.815916386421853	-0.815916386421853	2.12012421491588	1.20394998864402	-0.815916386421853	-0.815916386421853	-0.815916386421853	-0.815916386421853	-0.815916386421853	-0.815916386421853	-0.815916386421853	-0.815916386421853	1.05371009569087	-0.815916386421853	0.814579608065137	0.959657979307613	-0.815916386421853	-0.815916386421853	-0.815916386421853	-0.815916386421853	-0.815916386421853	1.29944099302587	-0.815916386421853	-0.815916386421853	-0.815916386421853	-0.815916386421853	-0.815916386421853	-0.815916386421853	-0.815916386421853	-0.815916386421853	-0.815916386421853	2.9812172155852	-0.815916386421853	1.34254305300269	-0.815916386421853	-0.815916386421853	-0.815916386421853	-0.815916386421853	1.77785065163502	2.90355837540008	2.58471040410927	1.37129441397456	1.87417847698514	1.74833332031156	-0.815916386421853	2.22607429188139	1.84424766039398	1.73153261486274	2.17607784276009	-0.815916386421853	-0.815916386421853	-0.815916386421853	1.12195384563934	-0.815916386421853	-0.815916386421853	-0.815916386421853	2.56266600987165	-0.815916386421853	-0.815916386421853	1.98637039281129	3.24360153048437	1.80917857811728	-0.815916386421853	-0.815916386421853	-0.815916386421853	-0.815916386421853	-0.815916386421853	-0.815916386421853	-0.815916386421853	-0.815916386421853	-0.815916386421853	2.04384513361888	-0.815916386421853	-0.815916386421853	-0.815916386421853	1.42276357328163	-0.815916386421853	-0.815916386421853	1.40268995559802	-0.815916386421853	-0.815916386421853	1.02673764919075	1.164816092752	-0.815916386421853	1.54864881551888	-0.815916386421853	-0.815916386421853	-0.815916386421853	-0.815916386421853	-0.815916386421853	-0.815916386421853	1.96894999938941	-0.815916386421853	1.35080819629836	-0.815916386421853	1.15902265540895	-0.815916386421853	0.937936735798059	0.70084398560135	2.25405108132301	1.30581764075457	1.08916976602204	-0.815916386421853	-0.815916386421853	-0.815916386421853	1.52745096031088	2.06153680889655	-0.815916386421853	-0.815916386421853	-0.815916386421853	-0.815916386421853	1.18499931613141	1.0295330371407	-0.815916386421853	-0.815916386421853	-0.815916386421853	0.853593903259456	1.33588594015595	0.821684236950156	1.45727811809907	1.97455220283168	1.35236682794557	2.15177381167662	1.27440597929155	1.71308190193752	1.25240368044857	1.72363676642176	1.89278185192374	1.84514107822626	1.82217903586973	-0.815916386421853	-0.815916386421853	-0.815916386421853	2.10137098164666	-0.815916386421853	-0.815916386421853	-0.815916386421853	-0.815916386421853	-0.815916386421853	-0.815916386421853	-0.815916386421853	-0.815916386421853	-0.815916386421853	1.86000388827827	-0.815916386421853	1.5005606991234	-0.815916386421853	1.12788205513644	-0.815916386421853	-0.815916386421853	-0.815916386421853	1.19744010661986	1.07791564052784	1.60912172033811	-0.815916386421853	-0.815916386421853	-0.815916386421853	-0.815916386421853	1.96641410030519	-0.815916386421853	-0.815916386421853	-0.815916386421853	-0.815916386421853	1.06133095960377	-0.815916386421853	-0.815916386421853	-0.815916386421853	0.972218823462248	-0.815916386421853	1.86227603218588	2.07784671584677	-0.815916386421853	1.54994971896038	-0.815916386421853	-0.815916386421853	2.53397169638592	-0.815916386421853	-0.815916386421853	2.38038359698455	1.19744010661986	-0.815916386421853	-0.815916386421853	0.996976152125223	1.12986792876319	-0.815916386421853	-0.815916386421853	-0.815916386421853	-0.815916386421853	-0.815916386421853	-0.815916386421853	-0.815916386421853	-0.815916386421853	2.00463196380845	0.670262989330827	-0.815916386421853	-0.815916386421853	1.56372359572679	-0.815916386421853	-0.815916386421853	-0.815916386421853	-0.815916386421853	-0.815916386421853	-0.815916386421853	-0.815916386421853	-0.815916386421853	0.538657061140886	-0.815916386421853	-0.815916386421853	-0.815916386421853	-0.815916386421853	-0.815916386421853	-0.815916386421853	2.04439324700061	-0.815916386421853	-0.815916386421853	1.03444942589487	-0.815916386421853	0.903678801255685	1.31497572625593	-0.815916386421853	-0.815916386421853	1.68437404163335	-0.815916386421853	1.65251203673663	-0.815916386421853	1.03868847037519	-0.815916386421853	0.862497815718616	1.40600360159118	0.99096045156131	1.24116052820023	0.70306710219455	-0.815916386421853	1.06902684332945	1.39418773451517	-0.815916386421853	-0.815916386421853	-0.815916386421853	-0.815916386421853	-0.815916386421853	-0.815916386421853	1.08803709710341	-0.815916386421853	0.726864460036364	0.693340183422203	-0.815916386421853	-0.815916386421853	-0.815916386421853	1.31199467993124	-0.815916386421853	0.528913498262234	-0.815916386421853	-0.815916386421853	-0.815916386421853	1.36467502118408	-0.815916386421853	-0.815916386421853	-0.815916386421853	-0.815916386421853	-0.815916386421853	-0.815916386421853	-0.815916386421853	-0.815916386421853	-0.815916386421853	-0.815916386421853	-0.815916386421853	0.860819938712799	0.875207464442752	-0.815916386421853	1.55812313341661	-0.815916386421853	0.85193660232421	0.987970322083498	-0.815916386421853	-0.815916386421853	1.98844033853528	1.72836628927038	2.27658420817256	-0.815916386421853	1.18032955954174	1.40379310205084	-0.815916386421853	1.29262724575858	-0.815916386421853	-0.815916386421853	1.15040961108686	1.31422948190104	1.29578393046557	-0.815916386421853	0.983671896528828	-0.815916386421853	1.12629689666708	1.0653527003762	0.603251170617002	1.56174299887604	-0.815916386421853	-0.815916386421853	-0.815916386421853	1.0982900346849	-0.815916386421853	-0.815916386421853	-0.815916386421853	2.46465680583277	-0.815916386421853	-0.815916386421853	-0.815916386421853	-0.815916386421853	-0.815916386421853	1.38199227737145	1.19830510870028	-0.815916386421853	-0.815916386421853	-0.815916386421853	1.37876897852174	2.1599469744841	1.41602088816947	-0.815916386421853	-0.815916386421853	-0.815916386421853	-0.815916386421853	2.25743339713751	1.99467647532521	2.21301772568046	2.07954930765202	2.09558200829676	2.36296711913578	2.46714392498733	-0.815916386421853	-0.815916386421853	-0.815916386421853	-0.815916386421853	-0.815916386421853	-0.815916386421853	-0.815916386421853	1.49871450497219	-0.815916386421853	1.83713015651793	1.75237812402925	-0.815916386421853	1.80146263428919	1.5280860271011	-0.815916386421853	0.946361465829507	0.659124133033831	-0.815916386421853	1.78831915659105	-0.815916386421853	-0.815916386421853	-0.815916386421853	1.0108580186166	-0.815916386421853	-0.815916386421853	-0.815916386421853	-0.815916386421853	-0.815916386421853	-0.815916386421853	0.990627634307388	2.70030081257533	-0.815916386421853	-0.815916386421853	-0.815916386421853	-0.815916386421853	-0.815916386421853	-0.815916386421853	-0.815916386421853	2.40276924277386	1.28731195027916	-0.815916386421853	-0.815916386421853	1.6160957481063	-0.815916386421853	-0.815916386421853	-0.815916386421853	1.32172160701715	-0.815916386421853	1.43583420565979	1.21095126409922	1.2009056086945	1.83006519307812	-0.815916386421853	-0.815916386421853	0.983671896528828	1.0319873250544	-0.815916386421853	1.43354699399219	1.95183415916359	-0.815916386421853	-0.815916386421853	-0.815916386421853	-0.815916386421853	-0.815916386421853	-0.815916386421853	-0.815916386421853	-0.815916386421853	1.72599854367284	-0.815916386421853	-0.815916386421853	-0.815916386421853	1.21359219388385	-0.815916386421853	-0.815916386421853	-0.815916386421853	-0.815916386421853	-0.815916386421853	-0.815916386421853	1.62524212462067	-0.815916386421853	1.59055358223246	1.96641410030519	1.11959482355881	-0.815916386421853	1.38091650807804	1.39719513118162	1.37555766291988	-0.815916386421853	-0.815916386421853	-0.815916386421853	-0.815916386421853	2.49916979864536	-0.815916386421853	-0.815916386421853	-0.815916386421853	-0.815916386421853	-0.815916386421853	1.31075566380321	-0.815916386421853	1.51860693900752	1.20220895936827	-0.815916386421853	1.22871946111378	-0.815916386421853	-0.815916386421853	-0.815916386421853	-0.815916386421853	1.17568642921064	-0.815916386421853	1.84917179435353	0.751048928177644	-0.815916386421853	-0.815916386421853	-0.815916386421853	-0.815916386421853	1.72442336403896	2.68014354458092	1.73391439344245	1.31174673178142	-0.815916386421853	1.62382903607458	2.2373057911994	1.49748583076021	-0.815916386421853	2.29610035756589	1.10135362623411	-0.815916386421853	-0.815916386421853	-0.815916386421853	-0.815916386421853	-0.815916386421853	-0.815916386421853	-0.815916386421853	-0.815916386421853	-0.815916386421853	-0.815916386421853	2.69995597788988	-0.815916386421853	-0.815916386421853	-0.815916386421853	1.4021389068251	-0.815916386421853	1.97353123443599	2.2581112076607	1.2782093390394	1.32928034392098	-0.815916386421853	1.088792029121	1.12748547098831	-0.815916386421853	-0.815916386421853	-0.815916386421853	1.73789750574165	-0.815916386421853	1.41770168388976	-0.815916386421853	-0.815916386421853	-0.815916386421853	-0.815916386421853	-0.815916386421853	-0.815916386421853	-0.815916386421853	-0.815916386421853	-0.815916386421853	1.19917102528394	1.56372359572679	1.31026056406655	-0.815916386421853	2.07614703032468	-0.815916386421853	-0.815916386421853	1.2413884664673	0.886694725965274	-0.815916386421853	1.18011793252493	2.40511280310479	1.8169575604191	-0.815916386421853	-0.815916386421853	-0.815916386421853	-0.815916386421853	2.0311412172229	0.850283112110139	-0.815916386421853	1.48226889044969	-0.815916386421853	-0.815916386421853	-0.815916386421853	-0.815916386421853	-0.815916386421853	-0.815916386421853	-0.815916386421853	-0.815916386421853	-0.815916386421853	-0.815916386421853	1.24047708871025	1.30139792063078	0.807286469257038	2.58331908431528	-0.815916386421853	1.55060087505686	1.51923576764688	2.84046725383573	1.67911196692664	-0.815916386421853	-0.815916386421853	2.43848958285275	-0.815916386421853	1.26826208784301	-0.815916386421853	1.5315869501065	1.32650100695995	-0.815916386421853	-0.815916386421853	-0.815916386421853	-0.815916386421853	-0.815916386421853	0.600581255764029	-0.815916386421853	1.02778473429082	0.621276773817352	-0.815916386421853	1.3464074062699	1.34280013421588	-0.815916386421853	0.801865701748057	1.49075826774662	-0.815916386421853	1.96624527374924	-0.815916386421853	1.56075432453702	-0.815916386421853	-0.815916386421853	-0.815916386421853	-0.815916386421853	-0.815916386421853	0.894259620776687	-0.815916386421853	-0.815916386421853	-0.815916386421853	0.936077418048605	-0.815916386421853	1.04223879943816	1.11139277165829	1.67164610959307	1.70418379216595	-0.815916386421853	0.867273063122181	-0.815916386421853	-0.815916386421853	-0.815916386421853	1.39037515889808	1.32928034392098	1.20875694931089	1.02918305989728	0.956788831148775	-0.815916386421853	-0.815916386421853	-0.815916386421853	-0.815916386421853	1.10790330893543	-0.815916386421853	0.716335453430681	-0.815916386421853	0.473544638371168	-0.815916386421853	-0.815916386421853	-0.815916386421853	-0.815916386421853	1.34228604904774	1.0461630048588	-0.815916386421853	1.56703425464982	-0.815916386421853	-0.815916386421853	-0.815916386421853	-0.815916386421853	0.947146357983947	-0.815916386421853	1.07160902890251	1.27440597929155	1.80359968232848	1.78621618383599	1.33283084447965	0.99329425305113	-0.815916386421853	-0.815916386421853	1.73909574154988	-0.815916386421853	-0.815916386421853	-0.815916386421853	-0.815916386421853	-0.815916386421853	-0.815916386421853	1.93796060259336	0.817991460961223	1.38549779906808	-0.815916386421853	-0.815916386421853	1.176107438636	-0.815916386421853	-0.815916386421853	1.51923576764688	-0.815916386421853	2.44904103785326	0.954247642058509	-0.815916386421853	-0.815916386421853	-0.815916386421853	-0.815916386421853	1.0801536392125	-0.815916386421853	-0.815916386421853	-0.815916386421853	2.24129963282127	1.32877433487874	1.10751653453116	0.866428078465387	1.62100937486159	1.17274545296134	1.78495663556036	1.00575003654778	-0.815916386421853	1.67016012690427	0.849182895090543	1.04081671773485	1.92719688175881	-0.815916386421853	2.13502344441106	1.23865733042169	-0.815916386421853	-0.815916386421853	-0.815916386421853	0.876633495326584	1.26263055460849	1.54670097316156	1.08052725859392	-0.815916386421853	1.29020704396009	-0.815916386421853	-0.815916386421853	-0.815916386421853	0.856087032190775	-0.815916386421853	-0.815916386421853	-0.815916386421853	-0.815916386421853	-0.815916386421853	0.667935580411007	0.872363775253583	-0.815916386421853	2.11658111217201	1.27773297522316	-0.815916386421853	2.37733351480477	-0.815916386421853	1.11022791546639	1.27251074804554	-0.815916386421853	-0.815916386421853	-0.815916386421853	-0.815916386421853	-0.815916386421853	-0.815916386421853	-0.815916386421853	-0.815916386421853	-0.815916386421853	-0.815916386421853	1.96725867021451	1.1918397686716	-0.815916386421853	-0.815916386421853	-0.815916386421853	2.06265308013515	-0.815916386421853	1.19528159137139	-0.815916386421853	-0.815916386421853	-0.815916386421853	-0.815916386421853	2.00069012396284	1.70110857868069	-0.815916386421853	2.09963076392833	-0.815916386421853	-0.815916386421853	-0.815916386421853	1.14471825599709	-0.815916386421853	-0.815916386421853	-0.815916386421853	-0.815916386421853	2.43445959021489	1.0060895115147	-0.815916386421853	1.15081767864643	-0.815916386421853	-0.815916386421853	-0.815916386421853	-0.815916386421853	1.25194178973411	1.11881002976861	-0.815916386421853	-0.815916386421853	0.971894125217879	0.892798743887746	-0.815916386421853	1.48711002412552	1.14918664612199	-0.815916386421853	-0.815916386421853	-0.815916386421853	-0.815916386421853	1.03058392085786	0.930527154494062	1.66460883346374	-0.815916386421853	0.68375308807458	-0.815916386421853	2.23863533184806	-0.815916386421853	1.29651407665234	-0.815916386421853	1.57235661223177	0.789125067182006	0.923494933536458	-0.815916386421853	-0.815916386421853	0.670051066565715	-0.815916386421853	-0.815916386421853	-0.815916386421853	1.51546940570378	-0.815916386421853	-0.815916386421853	-0.815916386421853	2.3293543790895	1.17906062175711	-0.815916386421853	2.69445369244379	1.69727877327893	1.67090282030726	-0.815916386421853	-0.815916386421853	-0.815916386421853	1.0461630048588	-0.815916386421853	1.83757345386291	0.919852248212514	0.894552146235376	0.699292184160571	-0.815916386421853	1.13225749579852	-0.815916386421853	1.20351438478895	1.016000232072	-0.815916386421853	-0.815916386421853	-0.815916386421853	-0.815916386421853	-0.815916386421853	-0.815916386421853	-0.815916386421853	1.44157846241444	-0.815916386421853	-0.815916386421853	-0.815916386421853	-0.815916386421853	-0.815916386421853	1.34977068074526	1.58512379573402	1.09752598407426	0.991959776891001	-0.815916386421853	-0.815916386421853	0.884960048859393	0.65310844011696	1.81392485010119	0.9501364750541	-0.815916386421853	0.409229098159866	-0.815916386421853	0.886839468669854	1.62453530822573	-0.815916386421853	1.4450431409131	1.84112724183497	2.10719369059981	1.86318639555339	-0.815916386421853	-0.815916386421853	2.19756844567681	2.73607054183197	2.36221649258981	2.16550158632047	-0.815916386421853	-0.815916386421853	-0.815916386421853	-0.815916386421853	-0.815916386421853	-0.815916386421853	-0.815916386421853	2.26628022784385	-0.815916386421853	-0.815916386421853	-0.815916386421853	1.36652332805025	-0.815916386421853	1.12947035975695	-0.815916386421853	-0.815916386421853	-0.815916386421853	-0.815916386421853	-0.815916386421853	-0.815916386421853	1.35705978769004	-0.815916386421853	1.34511734851201	-0.815916386421853	-0.815916386421853	-0.815916386421853	1.26873309804741	2.17858256233346	-0.815916386421853	-0.815916386421853	-0.815916386421853	-0.815916386421853	1.26638069358294	1.13545470757356	1.9122293115265	1.08314756999663	-0.815916386421853	-0.815916386421853	1.84603532961998	2.09789357258032	0.938868136282609	-0.815916386421853	0.971894125217879	-0.815916386421853	-0.815916386421853	-0.815916386421853	-0.815916386421853	-0.815916386421853	1.87050048573355	-0.815916386421853	-0.815916386421853	-0.815916386421853	-0.815916386421853	2.38651083482906	1.39336934151423	-0.815916386421853	-0.815916386421853	-0.815916386421853	-0.815916386421853	0.71497412017445	-0.815916386421853	2.32899102848748	0.864179598686458	1.30286859567001	1.114507415291	-0.815916386421853	1.54281787499902	1.42219969046852	1.68362048867366	-0.815916386421853	2.54464076430294	-0.815916386421853	-0.815916386421853	-0.815916386421853	0.998319441651299	-0.815916386421853	-0.815916386421853	-0.815916386421853	-0.815916386421853	-0.815916386421853	-0.815916386421853	-0.815916386421853	-0.815916386421853	1.12471487359806	-0.815916386421853	-0.815916386421853	2.2001270261463	-0.815916386421853	-0.815916386421853	-0.815916386421853	1.43526184310883	1.39173486903273	1.74833332031156	1.58987308433934	-0.815916386421853	-0.815916386421853	-0.815916386421853	-0.815916386421853	1.85171837095246	1.01051642582418	1.04152743289309	1.23051749643475	-0.815916386421853	1.411276148337	-0.815916386421853	-0.815916386421853	-0.815916386421853	-0.815916386421853	-0.815916386421853	-0.815916386421853	-0.815916386421853	-0.815916386421853	0.743679587495305	0.956470711925573	0.777108729445786	-0.815916386421853	-0.815916386421853	0.492393152031205	2.36447000929732	-0.815916386421853	1.73232586940253	-0.815916386421853	-0.815916386421853	-0.815916386421853	-0.815916386421853	-0.815916386421853	-0.815916386421853	-0.815916386421853	-0.815916386421853	1.31671951933536	1.21801265937318	-0.815916386421853	0.771916145523901	-0.815916386421853	0.922582581713904	1.41714105886676	-0.815916386421853	1.18755777377472	0.903382615517006	-0.815916386421853	-0.815916386421853	-0.815916386421853	-0.815916386421853	1.04117199395453	1.50302825460438	-0.815916386421853	-0.815916386421853	0.866146636004136	1.14918664612199	-0.815916386421853	1.03550701425105	-0.815916386421853	-0.815916386421853	1.11489760368116	-0.815916386421853	1.7748017144317	0.592074773581674	-0.815916386421853	-0.815916386421853	-0.815916386421853	-0.815916386421853	1.33792876285827	-0.815916386421853	1.71152830161986	-0.815916386421853	1.38739128695319	1.9199256970281	-0.815916386421853	1.67313447926949	2.34288924528584	1.68399718874498	1.87510017322808	-0.815916386421853	-0.815916386421853	-0.815916386421853	-0.815916386421853	-0.815916386421853	-0.815916386421853	0.99029496246722	-0.815916386421853	1.53446152890081	-0.815916386421853	-0.815916386421853	1.81090176013126	1.01703281709434	0.997983397639031	0.780093438242298	-0.815916386421853	-0.815916386421853	0.608239529142007	0.379612876209721	-0.815916386421853	-0.815916386421853	-0.815916386421853	0.82832664751672	0.885537816488475	0.832610573916621	0.645512854315571	1.39064693031241	-0.815916386421853	-0.815916386421853	1.01222591231653	0.861378797996386	-0.815916386421853	-0.815916386421853	-0.815916386421853	-0.815916386421853	-0.815916386421853	-0.815916386421853	-0.815916386421853	-0.815916386421853	-0.815916386421853	-0.815916386421853	-0.815916386421853	-0.815916386421853	1.15819839751456	1.2282705624054	-0.815916386421853	0.88294145904465	-0.815916386421853	-0.815916386421853	-0.815916386421853	-0.815916386421853	-0.815916386421853	-0.815916386421853	-0.815916386421853	-0.815916386421853	-0.815916386421853	2.33994768941277	0.753922968881157	1.20307901210011	2.46134982402772	1.99415528315535	-0.815916386421853	-0.815916386421853	1.91366774155979	-0.815916386421853	-0.815916386421853	-0.815916386421853	1.40545044989157	-0.815916386421853	0.783842412468742	-0.815916386421853	-0.815916386421853	-0.815916386421853	-0.815916386421853	-0.815916386421853	0.910823255979942	0.997983397639031	2.3599678781665	1.91944288094443	-0.815916386421853	-0.815916386421853	1.36020273989067	-0.815916386421853	1.31522462029524	-0.815916386421853	1.46316454231613	1.21579946090284	-0.815916386421853	-0.815916386421853	0.919246872293748	1.89372149593633	-0.815916386421853	-0.815916386421853	-0.815916386421853	-0.815916386421853	1.29214264908485	1.59191610589626	-0.815916386421853	0.755845695143916	1.05407131135869	-0.815916386421853	2.01788652189083	1.99571968930881	1.78495663556036	1.23593515745508	1.02883324111332	0.809362545123539	1.36125295056461	-0.815916386421853	-0.815916386421853	-0.815916386421853	-0.815916386421853	-0.815916386421853	-0.815916386421853	-0.815916386421853	0.62839290798155	-0.815916386421853	-0.815916386421853	-0.815916386421853	1.21139083069484	1.11372761143394	-0.815916386421853	0.855255029728877	1.18798496431956	-0.815916386421853	1.51421746672444	-0.815916386421853	-0.815916386421853	0.549259071785039	-0.815916386421853	-0.815916386421853	-0.815916386421853	1.69384535928879	-0.815916386421853	-0.815916386421853	1.29481138398465	-0.815916386421853	-0.815916386421853	-0.815916386421853	-0.815916386421853	-0.815916386421853	0.751048928177644	-0.815916386421853	0.575764363703808	1.42276357328163	0.796741633024953	-0.815916386421853	-0.815916386421853	-0.815916386421853	0.843161665173082	-0.815916386421853	-0.815916386421853	1.38865591680067	-0.815916386421853	-0.815916386421853	-0.815916386421853	1.51923576764688	0.918641991197598	-0.815916386421853	-0.815916386421853	-0.815916386421853	1.88064893650599	1.21139083069484	-0.815916386421853	-0.815916386421853	-0.815916386421853	-0.815916386421853	-0.815916386421853	-0.815916386421853	1.54994971896038	1.13665695515349	0.582200841668215	1.73272274834927	-0.815916386421853	-0.815916386421853	-0.815916386421853	-0.815916386421853	-0.815916386421853	-0.815916386421853	-0.815916386421853	-0.815916386421853	-0.815916386421853	-0.815916386421853	-0.815916386421853	-0.815916386421853	1.50612233022181	1.22424140787705	-0.815916386421853	-0.815916386421853	1.23593515745508	-0.815916386421853	1.21403317410009	-0.815916386421853	1.72363676642176	-0.815916386421853	-0.815916386421853	-0.815916386421853	1.4596279776883	-0.815916386421853	-0.815916386421853	-0.815916386421853	-0.815916386421853	1.87972192225042	-0.815916386421853	1.73949549338418	2.59778499536172	1.60116682173963	-0.815916386421853	-0.815916386421853	1.18542516893809	-0.815916386421853	-0.815916386421853	-0.815916386421853	-0.815916386421853	-0.815916386421853	2.05320453656671	1.56240271609156	-0.815916386421853	1.06682029041335	-0.815916386421853	-0.815916386421853	-0.815916386421853	-0.815916386421853	-0.815916386421853	-0.815916386421853	0.941357570050778	-0.815916386421853	-0.815916386421853	-0.815916386421853	-0.815916386421853	1.49809995602511	-0.815916386421853	0.522167829853286	-0.815916386421853	-0.815916386421853	-0.815916386421853	-0.815916386421853	-0.815916386421853	-0.815916386421853	-0.815916386421853	-0.815916386421853	-0.815916386421853	1.11294857040003	-0.815916386421853	-0.815916386421853	-0.815916386421853	0.878634650031311	-0.815916386421853	-0.815916386421853	-0.815916386421853	-0.815916386421853	1.17358464638813	-0.815916386421853	-0.815916386421853	-0.815916386421853	-0.815916386421853	-0.815916386421853	-0.815916386421853	1.57235661223177	2.16241191223659	-0.815916386421853	1.52935751068309	-0.815916386421853	1.03727287706608	-0.815916386421853	-0.815916386421853	-0.815916386421853	-0.815916386421853	-0.815916386421853	-0.815916386421853	-0.815916386421853	0.689183344234286	-0.815916386421853	-0.815916386421853	0.914421621187443	-0.815916386421853	-0.815916386421853	0.928992735786178	1.58140953623794	-0.815916386421853	-0.815916386421853	1.01342482194369	1.40416112874885	-0.815916386421853	0.479760927904609	-0.815916386421853	1.04938851763677	-0.815916386421853	1.24825585989125	-0.815916386421853	0.404822522655239	1.93632206522786	-0.815916386421853	1.19377401129551	0.352751953266585	0.994296645781212	-0.815916386421853	-0.815916386421853	1.17414459058902	0.587025313101559	0.687223337350346	0.91743371073437	-0.815916386421853	-0.815916386421853	-0.815916386421853	0.520660335462293	0.965912248762214	1.36283067600841	0.306737941636715	-0.815916386421853	1.37948422879011	0.403452523385658	0.381977630960116	1.07457054015011	-0.815916386421853	-0.815916386421853	-0.815916386421853	-0.815916386421853	0.183163271499069	0.242578116843426	0.667091285658449	-0.815916386421853	1.23684155571489	1.53148066069823	-0.815916386421853	-0.815916386421853	0.426921964849073	0.461306084306773	-0.815916386421853	-0.815916386421853	0.308113336483845	-0.815916386421853	0.436704056608985	0.36321107225899	-0.815916386421853	0.186747785005144	-0.815916386421853	0.357767360960649	0.312724243848915	0.664985277936341	-0.815916386421853	0.0677207090878904	-0.815916386421853	0.181559074892905	0.333023830130699	-0.815916386421853	0.154341402192072	0.973681693620026	0.381977630960116	0.314580008321762	-0.815916386421853	-0.815916386421853	0.413252553966845	0.248058263042096	-0.815916386421853	-0.815916386421853	-0.815916386421853	0.390735867062442	1.37930536069799	0.84602912961002	1.37253568620253	0.820363179157021	0.299575973272196	1.05987362120267	0.264551752760857	-0.815916386421853	-0.815916386421853	-0.815916386421853	-0.815916386421853	-0.815916386421853	0.405646129411191	1.33486635903973	0.484624002092872	-0.815916386421853	0.624232265747506	1.27061979324885	-0.815916386421853	-0.815916386421853	1.4999448759987	2.52253423756593	1.30434183309709	1.70649687395454	-0.815916386421853	1.12511008600745	-0.815916386421853	0.878348433435158	-0.815916386421853	-0.815916386421853	-0.815916386421853	-0.815916386421853	-0.815916386421853	-0.815916386421853	-0.815916386421853	1.54475733171426	-0.815916386421853	-0.815916386421853	-0.815916386421853	-0.815916386421853	-0.815916386421853	-0.815916386421853	1.82348888130666	1.81869487859958	-0.815916386421853	-0.815916386421853	-0.815916386421853	-0.815916386421853	-0.815916386421853	-0.815916386421853	1.80402766877884	1.23231944765557	0.922582581713904	-0.815916386421853	1.15000174993334	1.27535520387677	0.965429303567347	-0.815916386421853	-0.815916386421853	-0.815916386421853	-0.815916386421853	-0.815916386421853	-0.815916386421853	-0.815916386421853	1.85051913989817	-0.815916386421853	-0.815916386421853	-0.815916386421853	-0.815916386421853	-0.815916386421853	-0.815916386421853	-0.815916386421853	-0.815916386421853	-0.815916386421853	-0.815916386421853	-0.815916386421853	-0.815916386421853	-0.815916386421853	-0.815916386421853	-0.815916386421853	2.15381089068644	-0.815916386421853	-0.815916386421853	0.781091193278909	-0.815916386421853	-0.815916386421853	-0.815916386421853	-0.815916386421853	-0.815916386421853	2.64682485940888	-0.815916386421853	-0.815916386421853	-0.815916386421853	-0.815916386421853	-0.815916386421853	0.749377944011238	1.43297612236213	-0.815916386421853	0.628790565254245	1.27180113975776	1.09447713398336	1.70341403759531	-0.815916386421853	-0.815916386421853	-0.815916386421853	-0.815916386421853	-0.815916386421853	-0.815916386421853	1.62100937486159	0.947303435240835	-0.815916386421853	-0.815916386421853	0.904864738648193	1.64273124330325	1.13265645072501	0.949190937305591	-0.815916386421853	-0.815916386421853	1.16814532865608	-0.815916386421853	-0.815916386421853	-0.815916386421853	1.21978750747724	-0.815916386421853	1.81176452169851	-0.815916386421853	-0.815916386421853	-0.815916386421853	1.29675759915637	1.02464773098064	1.29311212115005	-0.815916386421853	-0.815916386421853	-0.815916386421853	-0.815916386421853	1.55812313341661	0.628790565254245	1.28940185241019	-0.815916386421853	1.00625930543919	1.92379689018847	-0.815916386421853	0.559690055239156	1.61714645136719	1.27773297522316	1.25750144669183	1.82962536123234	1.29748858849135	-0.815916386421853	-0.815916386421853	0.774631225583729	-0.815916386421853	-0.815916386421853	1.20744316715874	-0.815916386421853	1.49167267280658	1.12986792876319	1.05298816606308	0.652695598236947	-0.815916386421853	-0.815916386421853	-0.815916386421853	-0.815916386421853	0.699292184160571	-0.815916386421853	-0.815916386421853	-0.815916386421853	0.719979155199738	1.17821576083737	2.02646386844731	-0.815916386421853	-0.815916386421853	-0.815916386421853	-0.815916386421853	-0.815916386421853	-0.815916386421853	-0.815916386421853	-0.815916386421853	-0.815916386421853	1.63626794135385	-0.815916386421853	-0.815916386421853	1.05769269779847	0.98400168269481	0.778599482733462	-0.815916386421853	-0.815916386421853	-0.815916386421853	1.51986503823546	-0.815916386421853	1.63162808824077	-0.815916386421853	-0.815916386421853	-0.815916386421853	-0.815916386421853	2.00200231738284	-0.815916386421853	-0.815916386421853	-0.815916386421853	1.07308838811976	-0.815916386421853	0.727787809318279	1.13146018127325	-0.815916386421853	-0.815916386421853	0.692682114072893	0.596597335275874	0.660793409212478	-0.815916386421853	2.29305558021398	0.664775047757875	-0.815916386421853	0.974495623511259	1.77038436710582	1.87387144073794	-0.815916386421853	0.842344492856063	0.604590347417746	0.82699318991646	-0.815916386421853	-0.815916386421853	-0.815916386421853	-0.815916386421853	-0.815916386421853	-0.815916386421853	-0.815916386421853	1.09371675345977	0.955199580533727	-0.815916386421853	-0.815916386421853	0.98664513862525	-0.815916386421853	-0.815916386421853	-0.815916386421853	-0.815916386421853	-0.815916386421853	1.12353040746574	1.09447713398336	1.25194178973411	-0.815916386421853	-0.815916386421853	-0.815916386421853	-0.815916386421853	-0.815916386421853	1.03163623514451	-0.815916386421853	0.909627690894474	-0.815916386421853	0.555071637907504	-0.815916386421853	0.738966951997459	1.18457368557391	-0.815916386421853	-0.815916386421853	-0.815916386421853	-0.815916386421853	-0.815916386421853	-0.815916386421853	-0.815916386421853	-0.815916386421853	-0.815916386421853	-0.815916386421853	-0.815916386421853	2.30174534317646	1.26873309804741	-0.815916386421853	-0.815916386421853	1.50241072523486	-0.815916386421853	-0.815916386421853	-0.815916386421853	-0.815916386421853	0.880067424262034	1.48954052195611	1.15367994615803	1.35236682794557	-0.815916386421853	1.54799906696288	1.59738667300406	2.13642539424769	0.991293414337468	-0.815916386421853	-0.815916386421853	1.77743430857956	0.91743371073437	-0.815916386421853	1.51986503823546	-0.815916386421853	1.3518469691733	-0.815916386421853	-0.815916386421853	-0.815916386421853	-0.815916386421853	-0.815916386421853	-0.815916386421853	-0.815916386421853	-0.815916386421853	1.48468615767192	-0.815916386421853	-0.815916386421853	1.46730851408444	1.98533705410606	-0.815916386421853	-0.815916386421853	-0.815916386421853	1.39883993190386	-0.815916386421853	-0.815916386421853	-0.815916386421853	-0.815916386421853	0.867273063122181	0.882078057357499	-0.815916386421853	-0.815916386421853	1.69575124840828	1.46257413011256	-0.815916386421853	-0.815916386421853	-0.815916386421853	-0.815916386421853	-0.815916386421853	1.19960432704	-0.815916386421853	-0.815916386421853	-0.815916386421853	-0.815916386421853	-0.815916386421853	-0.815916386421853	-0.815916386421853	-0.815916386421853	1.13106182133341	0.79368505825076	1.64093132385414	-0.815916386421853	-0.815916386421853	1.95583453490939	-0.815916386421853	-0.815916386421853	-0.815916386421853	-0.815916386421853	1.85955010335531	0.907837971798713	1.22245696210508	1.50271943646782	2.25675603647753	1.08690605131073	-0.815916386421853	-0.815916386421853	-0.815916386421853	-0.815916386421853	-0.815916386421853	0.995300358033945	-0.815916386421853	-0.815916386421853	-0.815916386421853	-0.815916386421853	1.02464773098064	-0.815916386421853	-0.815916386421853	-0.815916386421853	-0.815916386421853	-0.815916386421853	1.42984296024353	-0.815916386421853	-0.815916386421853	-0.815916386421853	-0.815916386421853	-0.815916386421853	-0.815916386421853	-0.815916386421853	1.95133526253606	-0.815916386421853	-0.815916386421853	-0.815916386421853	1.42107301532001	0.522000145123374	0.385543836488149	-0.815916386421853	-0.815916386421853	0.481638664986109	1.14188759558109	-0.815916386421853	0.889885710733695	1.24641899994036	-0.815916386421853	1.41994779137728	1.29602724234245	0.86670963042423	0.96994886000338	0.867273063122181	0.951083207356666	1.92963274739998	0.914121086526273	1.20700570626077	-0.815916386421853	-0.815916386421853	-0.815916386421853	-0.815916386421853	0.474318094867018	-0.815916386421853	-0.815916386421853	-0.815916386421853	1.68475104745082	-0.815916386421853	-0.815916386421853	0.995300358033945	-0.815916386421853	-0.815916386421853	1.08502457107896	1.31871682143762	-0.815916386421853	0.929606123168808	1.03904277295709	-0.815916386421853	0.911721203562305	-0.815916386421853	-0.815916386421853	-0.815916386421853	-0.815916386421853	0.581461891657453	-0.815916386421853	-0.815916386421853	-0.815916386421853	-0.815916386421853	1.641291026343	-0.815916386421853	-0.815916386421853	1.1847864730841	0.653934907606373	-0.815916386421853	1.87448561111114	-0.815916386421853	0.888143445806803	0.775868872911722	-0.815916386421853	-0.815916386421853	-0.815916386421853	-0.815916386421853	1.17969484342889	-0.815916386421853	0.655798290139219	1.44042659969156	-0.815916386421853	-0.815916386421853	0.571752195100013	-0.815916386421853	-0.815916386421853	-0.815916386421853	0.81667726275585	-0.815916386421853	1.56526706307434	0.627598328919095	0.864741063651614	-0.815916386421853	-0.815916386421853	0.631581053996058	1.4101634825687	-0.815916386421853	-0.815916386421853	-0.815916386421853	-0.815916386421853	-0.815916386421853	-0.815916386421853	1.46730851408444	-0.815916386421853	-0.815916386421853	0.733121569771038	-0.815916386421853	-0.815916386421853	-0.815916386421853	-0.815916386421853	-0.815916386421853	-0.815916386421853	-0.815916386421853	-0.815916386421853	0.981696182243715	-0.815916386421853	-0.815916386421853	0.618726308311342	0.765540661865022	-0.815916386421853	-0.815916386421853	-0.815916386421853	0.71497412017445	-0.815916386421853	-0.815916386421853	0.538657061140886	-0.815916386421853	-0.815916386421853	-0.815916386421853	0.676010792460373	0.593390515313492	0.583866664891133	-0.815916386421853	0.750332293745083	-0.815916386421853	-0.815916386421853	-0.815916386421853	0.390201111801228	-0.815916386421853	1.25998435199271	0.828860731075728	-0.815916386421853	-0.815916386421853	-0.815916386421853	0.306051598388908	0.431360709326043	-0.815916386421853	-0.815916386421853	-0.815916386421853	0.637803233128705	-0.815916386421853	0.633381331798377	-0.815916386421853	-0.815916386421853	0.554540955548805	-0.815916386421853	0.59868102746705	0.902494773661817	-0.815916386421853	-0.815916386421853	-0.815916386421853	-0.815916386421853	0.970758778624717	-0.815916386421853	-0.815916386421853	0.854700894928573	-0.815916386421853	-0.815916386421853	-0.815916386421853	0.717244537294197	0.647147655934522	0.827792964506381	-0.815916386421853	0.485569877328252	-0.815916386421853	-0.815916386421853	0.684402380083312	1.02970808522312	0.95742547392408	-0.815916386421853	1.31696892532798	0.312724243848915	0.525362681183439	0.530951880686794	-0.815916386421853	-0.815916386421853	0.668569512983585	0.41744512667956	-0.815916386421853	-0.815916386421853	-0.815916386421853	-0.815916386421853	-0.815916386421853	-0.815916386421853	0.430068483875133	-0.815916386421853	-0.815916386421853	-0.815916386421853	1.31821705535567	-0.815916386421853	-0.815916386421853	0.635588504368547	1.46730851408444	1.30581764075457	0.643271691217408	0.356257862673745	-0.815916386421853	-0.815916386421853	0.605165144839865	-0.815916386421853	-0.815916386421853	0.497039498193172	0.991459950330318	-0.815916386421853	1.30041889029649	-0.815916386421853	1.14735567112721	0.922734562379162	-0.815916386421853	-0.815916386421853	-0.815916386421853	1.19657601736493	-0.815916386421853	0.993795284660927	0.34765894614681	-0.815916386421853	-0.815916386421853	-0.815916386421853	-0.815916386421853	0.457909672386402	-0.815916386421853	-0.815916386421853	-0.815916386421853	0.709556124261369	0.700289357657647	-0.815916386421853	-0.815916386421853	-0.815916386421853	-0.815916386421853	-0.815916386421853	-0.815916386421853	-0.815916386421853	-0.815916386421853	1.36020273989067	1.15490974648893	-0.815916386421853	1.60565455252514	1.69651469768337	1.1602606196232	-0.815916386421853	-0.815916386421853	-0.815916386421853	-0.815916386421853	-0.815916386421853	-0.815916386421853	-0.815916386421853	-0.815916386421853	1.62807484776244	1.53574207744101	-0.815916386421853	0.919549498357435	-0.815916386421853	0.798786775713337	-0.815916386421853	1.31522462029524	1.53574207744101	1.32776321764234	-0.815916386421853	-0.815916386421853	1.09982035017741	-0.815916386421853	-0.815916386421853	-0.815916386421853	1.87925874905723	1.6934646492378	2.05930802295418	-0.815916386421853	1.00473251367872	-0.815916386421853	-0.815916386421853	0.951399050690839	-0.815916386421853	-0.815916386421853	1.07271828684286	-0.815916386421853	1.48771702563081	-0.815916386421853	-0.815916386421853	-0.815916386421853	1.33283084447965	-0.815916386421853	0.748424920418289	-0.815916386421853	-0.815916386421853	-0.815916386421853	-0.815916386421853	-0.815916386421853	-0.815916386421853	-0.815916386421853	-0.815916386421853	-0.815916386421853	1.49014918635552	-0.815916386421853	-0.815916386421853	-0.815916386421853	-0.815916386421853	-0.815916386421853	-0.815916386421853	-0.815916386421853	1.44736053729088	-0.815916386421853	-0.815916386421853	-0.815916386421853	1.98430480202377	-0.815916386421853	1.29020704396009	1.45727811809907	-0.815916386421853	1.19960432704	1.06242574905402	1.67238999562532	-0.815916386421853	-0.815916386421853	-0.815916386421853	1.22424140787705	-0.815916386421853	-0.815916386421853	1.3950069004058	1.35758281508025	-0.815916386421853	1.21095126409922	-0.815916386421853	1.09447713398336	1.68890823693297	-0.815916386421853	-0.815916386421853	1.32122007109784	2.26491417889786	1.4543495729362	1.58444734590011	1.15902265540895	-0.815916386421853	2.33750278773948	-0.815916386421853	1.033041551962	-0.815916386421853	-0.815916386421853	-0.815916386421853	-0.815916386421853	-0.815916386421853	-0.815916386421853	1.60185580749681	-0.815916386421853	-0.815916386421853	-0.815916386421853	-0.815916386421853	-0.815916386421853	-0.815916386421853	1.72245810741744	0.826460506072961	-0.815916386421853	1.67313447926949	-0.815916386421853	-0.815916386421853	-0.815916386421853	-0.815916386421853	1.16981508610497	-0.815916386421853	1.69118365367198	1.00473251367872	0.966395503448081	-0.815916386421853	-0.815916386421853	-0.815916386421853	1.15000174993334	1.39610032609818	-0.815916386421853	-0.815916386421853	-0.815916386421853	-0.815916386421853	-0.815916386421853	-0.815916386421853	0.729406699469938	0.805216490471017	0.700400246488876	0.784343803041158	-0.815916386421853	-0.815916386421853	-0.815916386421853	1.26591100535763	-0.815916386421853	1.76955840739409	-0.815916386421853	1.01188371028003	-0.815916386421853	1.604271361421	1.15819839751456	1.39938889184922	1.35392829764202	0.807545644689529	0.881215677650742	-0.815916386421853	1.74029550768763	-0.815916386421853	-0.815916386421853	0.807804915447378	2.83166332039384	1.22112115505923	1.18160047776982	-0.815916386421853	2.74466328435861	-0.815916386421853	-0.815916386421853	1.4543495729362	0.743679587495305	1.66978900338946	0.63639298377044	-0.815916386421853	-0.815916386421853	-0.815916386421853	-0.815916386421853	-0.815916386421853	-0.815916386421853	-0.815916386421853	-0.815916386421853	1.50581243940831	0.442244096408181	-0.815916386421853	1.50210212083955	-0.815916386421853	-0.815916386421853	-0.815916386421853	0.373485638365203	-0.815916386421853	0.565062109049621	0.498005348237919	-0.815916386421853	-0.815916386421853	-0.815916386421853	-0.815916386421853	-0.815916386421853	-0.815916386421853	-0.815916386421853	-0.815916386421853	-0.815916386421853	-0.815916386421853	-0.815916386421853	-0.815916386421853	1.48046025157057	-0.815916386421853	-0.815916386421853	-0.815916386421853	-0.815916386421853	-0.815916386421853	-0.815916386421853	2.36271684971931	0.919549498357435	1.16398591635412	0.962858808922182	-0.815916386421853	0.960936678193651	1.40351718420165	1.05407131135869	-0.815916386421853	-0.815916386421853	-0.815916386421853	-0.815916386421853	-0.815916386421853	-0.815916386421853	-0.815916386421853	-0.815916386421853	0.880928444502291	-0.815916386421853	-0.815916386421853	0.841800228913194	-0.815916386421853	-0.815916386421853	0.607854418476898	2.05044258750449	1.39883993190386	-0.815916386421853	1.2413884664673	-0.815916386421853	-0.815916386421853	-0.815916386421853	2.36271684971931	-0.815916386421853	-0.815916386421853	-0.815916386421853	1.4508481193518	1.91414769263611	-0.815916386421853	-0.815916386421853	-0.815916386421853	0.969301549826774	-0.815916386421853	1.29117429076835	-0.815916386421853	1.28634912723114	-0.815916386421853	-0.815916386421853	1.37129441397456	-0.815916386421853	-0.815916386421853	-0.815916386421853	-0.815916386421853	-0.815916386421853	1.45405725293091	0.787611654350809	1.68286754653458	1.31323550947401	1.29262724575858	-0.815916386421853	1.57838185088301	1.59259813303603	1.13585525666438	1.11920233017382	-0.815916386421853	-0.815916386421853	-0.815916386421853	-0.815916386421853	0.785096565430688	1.21007283519985	-0.815916386421853	-0.815916386421853	-0.815916386421853	-0.815916386421853	1.26732086192191	-0.815916386421853	1.3718261689777	-0.815916386421853	-0.815916386421853	-0.815916386421853	0.692462901875145	-0.815916386421853	0.782090380070589	1.05371009569087	1.08239801961842	1.05551784949574	1.98774987170114	-0.815916386421853	-0.815916386421853	-0.815916386421853	-0.815916386421853	0.439175898685244	-0.815916386421853	0.675583309128341	-0.815916386421853	-0.815916386421853	0.908434061910485	1.54962431711974	0.755124042677383	-0.815916386421853	-0.815916386421853	-0.815916386421853	-0.815916386421853	-0.815916386421853	-0.815916386421853	0.414507065768983	1.59225705561906	1.23231944765557	1.08090105538969	-0.815916386421853	2.1083623128168	2.23332755780531	1.09638128863102	1.30828305321971	1.29602724234245	1.20613148289809	-0.815916386421853	-0.815916386421853	-0.815916386421853	-0.815916386421853	-0.815916386421853	-0.815916386421853	-0.815916386421853	-0.815916386421853	-0.815916386421853	-0.815916386421853	-0.815916386421853	2.01788652189083	1.82567595837909	1.80231687729206	-0.815916386421853	1.48287259032661	0.973519012679835	1.66350255941909	1.38199227737145	-0.815916386421853	0.798530806726106	1.08916976602204	-0.815916386421853	0.987970322083498	2.21778566431859	1.26920437342876	1.43640694202026	1.10751653453116	1.58377139903656	1.34305729272819	-0.815916386421853	-0.815916386421853	-0.815916386421853	1.55910893270805	-0.815916386421853	-0.815916386421853	2.20269208532669	-0.815916386421853	-0.815916386421853	1.24779626444713	-0.815916386421853	-0.815916386421853	1.10712994828139	-0.815916386421853	1.98482079236866	-0.815916386421853	-0.815916386421853	-0.815916386421853	2.06638306759184	1.36811075565203	-0.815916386421853	-0.815916386421853	1.19614431452396	-0.815916386421853	-0.815916386421853	-0.815916386421853	-0.815916386421853	1.59328067129607	2.15258814859117	-0.815916386421853	-0.815916386421853	-0.815916386421853	1.26685064568458	-0.815916386421853	1.23684155571489	1.39883993190386	-0.815916386421853	-0.815916386421853	-0.815916386421853	-0.815916386421853	0.992293176885927	-0.815916386421853	-0.815916386421853	-0.815916386421853	-0.815916386421853	-0.815916386421853	-0.815916386421853	1.26920437342876	1.2887582529409	-0.815916386421853	-0.815916386421853	-0.815916386421853	-0.815916386421853	-0.815916386421853	0.794193562495669	-0.815916386421853	-0.815916386421853	-0.815916386421853	-0.815916386421853	-0.815916386421853	1.67986186833373	0.971569566393288	2.13622499581829	-0.815916386421853	1.15163443370756	-0.815916386421853	-0.815916386421853	-0.815916386421853	0.99162652274446	-0.815916386421853	1.70072488915475	-0.815916386421853	1.41378485274265	1.11411741792903	0.701288019016637	0.655383745880041	1.75616901078631	0.618726308311342	1.21447439068929	-0.815916386421853	-0.815916386421853	1.30188786141676	-0.815916386421853	-0.815916386421853	0.749139563907364	1.12827883591876	1.35941592322078	1.16668710530435	-0.815916386421853	-0.815916386421853	1.65251203673663	1.05226690449383	1.66867652430153	0.80212288883908	-0.815916386421853	0.931141809915019	0.953613686423052	1.55779477248664	-0.815916386421853	1.42587144727802	-0.815916386421853	-0.815916386421853	-0.815916386421853	-0.815916386421853	1.61016444067686	0.759223447435245	-0.815916386421853	-0.815916386421853	-0.815916386421853	0.934531522652977	-0.815916386421853	-0.815916386421853	-0.815916386421853	-0.815916386421853	0.94416813869446	1.26779134255468	1.74792979418965	1.83138590419404	1.21315144982021	-0.815916386421853	1.03339328040452	-0.815916386421853	0.681162255998431	-0.815916386421853	0.604590347417746	-0.815916386421853	-0.815916386421853	-0.815916386421853	-0.815916386421853	-0.815916386421853	-0.815916386421853	-0.815916386421853	-0.815916386421853	0.56237027114061	-0.815916386421853	0.73149381557388	-0.815916386421853	1.12748547098831	1.27773297522316	-0.815916386421853	0.986314203331331	0.686571283390268	0.490481083147068	-0.815916386421853	0.944794147481613	-0.815916386421853	0.688965280309552	-0.815916386421853	-0.815916386421853	-0.815916386421853	-0.815916386421853	-0.815916386421853	-0.815916386421853	-0.815916386421853	-0.815916386421853	0.902199064559758	-0.815916386421853	1.84932140599336	-0.815916386421853	0.538140348991939	0.794447953097634	0.845892323303597	0.81667726275585	1.63614867775244	-0.815916386421853	0.593014309404658	-0.815916386421853	0.74676031093079	0.441073329534477	1.53510157510416	-0.815916386421853	1.81565664584563	0.788620231924038	0.925628130517347	0.767740920525075	0.635588504368547	1.033569204597	-0.815916386421853	1.09333683716394	1.3531472074689	0.54263306832898	-0.815916386421853	-0.815916386421853	-0.815916386421853	-0.815916386421853	-0.815916386421853	-0.815916386421853	-0.815916386421853	0.957743997670477	0.739906881325855	-0.815916386421853	-0.815916386421853	0.526206234115132	-0.815916386421853	-0.815916386421853	-0.815916386421853	0.708208414038708	2.27699853476186	-0.815916386421853	-0.815916386421853	-0.815916386421853	1.36204145141699	-0.815916386421853	-0.815916386421853	-0.815916386421853	-0.815916386421853	-0.815916386421853	1.07494151559752	-0.815916386421853	-0.815916386421853	0.959338643884967	1.29944099302587	-0.815916386421853	-0.815916386421853	1.23911189593789	-0.815916386421853	-0.815916386421853	2.11187639353275	-0.815916386421853	-0.815916386421853	2.73144471312993	0.889304494088322	0.996976152125223	1.65689256805924	-0.815916386421853	-0.815916386421853	-0.815916386421853	-0.815916386421853	1.46434655218992	1.31472690520217	1.15984775432087	1.66719529491279	-0.815916386421853	-0.815916386421853	1.41994779137728	2.34190779400417	2.09385184065497	1.89231237222936	-0.815916386421853	-0.815916386421853	-0.815916386421853	-0.815916386421853	1.28996540566927	-0.815916386421853	-0.815916386421853	-0.815916386421853	0.937626527289818	-0.815916386421853	-0.815916386421853	-0.815916386421853	1.26802668210063	0.964785857488515	0.705297617018198	-0.815916386421853	-0.815916386421853	2.21172125696404	-0.815916386421853	-0.815916386421853	-0.815916386421853	-0.815916386421853	1.29408270921108	-0.815916386421853	1.7580701876648	0.94354265367504	1.3683756116378	-0.815916386421853	0.763347384995293	-0.815916386421853	-0.815916386421853	1.11724275467374	-0.815916386421853	1.33410247182873	0.697523093593247	0.721579473677383	0.451250174826508	1.12116673017852	0.130313458679435	0.676224637850316	0.73451989389347	0.688529366728995	0.898954097791207	-0.815916386421853	0.569393430310472	-0.815916386421853	0.786352977119847	-0.815916386421853	-0.815916386421853	-0.815916386421853	1.05082638129298	-0.815916386421853	-0.815916386421853	-0.815916386421853	-0.815916386421853	0.825662227877059	-0.815916386421853	-0.815916386421853	2.0474133023026	0.856087032190775	0.526543983540223	-0.815916386421853	0.417024468912862	0.453934711969402	0.244094336256923	1.95133526253606	0.437720585920406	1.79699041007412	0.280838582645291	-0.815916386421853	1.15122595279295	0.529931836532169	1.19269886717512	0.551366401644723	-0.815916386421853	1.17316494131912	0.825662227877059	-0.815916386421853	1.11802600724276	0.449170764945261	-0.815916386421853	-0.00461845216007161	0.508651895311407	-0.815916386421853	1.35889177876398	0.970272723255808	-0.815916386421853	0.693779257345463	0.409920752669041	1.16336384195261	-0.815916386421853	-0.815916386421853	-0.815916386421853	0.477577758461643	-0.815916386421853	-0.815916386421853	-0.815916386421853	0.31655895818644	0.412278744954787	1.03562461328091	0.91562498412782	-0.815916386421853	1.42899040332031	0.333866646316118	0.735453708070159	1.78831915659105	-0.815916386421853	0.983754329644691	-0.815916386421853	1.11972569759987	1.2302925281734	0.465865610738751	0.0212565088620266	2.52516263901728	1.38522763864387	-0.815916386421853	-0.815916386421853	-0.815916386421853	-0.815916386421853	1.09106116540919	-0.815916386421853	-0.815916386421853	-0.815916386421853	-0.815916386421853	-0.815916386421853	-0.815916386421853	0.965107511876992	-0.815916386421853	1.19226920506674	1.48347670115699	-0.815916386421853	0.798274931038714	-0.815916386421853	-0.815916386421853	-0.815916386421853	1.86227603218588	-0.815916386421853	-0.815916386421853	1.13745945520564	-0.815916386421853	0.968654794079847	1.641291026343	1.69042456277491	-0.815916386421853	-0.815916386421853	-0.815916386421853	-0.815916386421853	1.36177853744188	0.795976238963748	0.579618314500412	-0.815916386421853	0.737325185010952	1.06865865281279	0.748424920418289	-0.815916386421853	1.04687863048623	0.705744611369135	1.09561907686938	-0.815916386421853	-0.815916386421853	1.87556135217283	-0.815916386421853	-0.815916386421853	1.0712396244156	0.853317421175892	-0.815916386421853	0.432367796364844	2.17420337198887	0.960616799696583	2.16488289347964	-0.815916386421853	0.907540107548554	-0.815916386421853	1.73470966500633	0.59320238436176	0.745810918429507	1.45522711525247	1.37850091228126	1.86045788757353	0.887563612932047	0.926849859847161	-0.815916386421853	-0.815916386421853	-0.815916386421853	1.60703984134975	-0.815916386421853	1.26591100535763	1.66202958258465	-0.815916386421853	-0.815916386421853	-0.815916386421853	-0.815916386421853	-0.815916386421853	-0.815916386421853	1.01634427303372	-0.815916386421853	1.50025273437224	2.40043095941667	2.02969967408961	1.45727811809907	2.00410547230256	-0.815916386421853	-0.815916386421853	1.19830510870028	1.5005606991234	-0.815916386421853	1.24504401304609	0.911721203562305	-0.815916386421853	0.770439661275974	-0.815916386421853	1.05696707478878	0.650018472815381	-0.815916386421853	1.24093265250501	0.983342253525435	1.91510830767929	-0.815916386421853	-0.815916386421853	0.862777841219031	-0.815916386421853	1.40379310205084	0.657043501622246	1.469685250278	1.20177427889957	0.687005914955182	0.719522616215028	0.324549831823635	1.31323550947401	1.32725810882198	2.22213966908632	-0.815916386421853	0.784845554357667	-0.815916386421853	0.923799300523129	0.932680674547259	-0.815916386421853	0.77785370652955	1.04867058050747	1.07160902890251	1.50674243481483	0.715200818325838	-0.815916386421853	0.843706965092931	1.01875687855933	0.73079739771784	-0.815916386421853	1.27725688161309	0.898954097791207	1.44533248164882	0.613655635837944	-0.815916386421853	-0.815916386421853	-0.815916386421853	0.706639494087876	-0.815916386421853	0.483679635531834	1.37609205335389	1.86318639555339	-0.815916386421853	-0.815916386421853	1.86136653002213	-0.815916386421853	-0.815916386421853	1.62406439969997	0.920458119640315	1.49014918635552	0.901312650668268	2.33799130437208	-0.815916386421853	0.979069874233665	-0.815916386421853	-0.815916386421853	0.858867331880376	1.6257136382811	2.10515188223253	1.81739159334175	-0.815916386421853	0.594143599614586	1.00812952641059	1.54378708127265	1.0149690320479	1.54832388270679	0.837460957837992	0.826726798114948	-0.815916386421853	1.0142823332409	0.836110319833269	-0.815916386421853	0.656628167734474	-0.815916386421853	0.856087032190775	-0.815916386421853	-0.815916386421853	-0.815916386421853	-0.815916386421853	-0.815916386421853	-0.815916386421853	0.429781719032374	-0.815916386421853	-0.815916386421853	-0.815916386421853	-0.815916386421853	0.538829395502565	0.779595096560551	1.33486635903973	-0.815916386421853	-0.815916386421853	-0.815916386421853	-0.815916386421853	0.836380243191075	1.17169767890585	-0.815916386421853	-0.815916386421853	0.725481788742582	0.960616799696583	-0.815916386421853	-0.815916386421853	-0.815916386421853	0.815627658027107	-0.815916386421853	-0.815916386421853	0.755845695143916	-0.815916386421853	1.07940693211362	0.945734144358058	0.742026464994425	0.74297061691018	-0.815916386421853	-0.815916386421853	1.10058661751855	-0.815916386421853	0.947303435240835	0.975799735115513	1.37023188706179	1.68173927665954	-0.815916386421853	-0.815916386421853	-0.815916386421853	-0.815916386421853	-0.815916386421853	-0.815916386421853	1.43240562238669	0.839898557679256	1.42870640208415	-0.815916386421853	0.781091193278909	-0.815916386421853	0.922582581713904	0.904568074971386	-0.815916386421853	-0.815916386421853	-0.815916386421853	0.684835594498183	-0.815916386421853	1.12590109737482	-0.815916386421853	1.89278185192374	1.45903992565564	0.578698554295126	1.77951785746558	1.70264491778815	0.951715027133737	0.884382738486623	0.942293251965066	1.71775825672944	0.673237082652407	0.603824758127715	0.752005606074668	1.43012733046643	-0.815916386421853	1.39555344102017	-0.815916386421853	-0.815916386421853	-0.815916386421853	1.24184453083692	1.42539984665804	-0.815916386421853	-0.815916386421853	-0.815916386421853	0.223376275558922	-0.815916386421853	-0.815916386421853	-0.815916386421853	-0.815916386421853	-0.815916386421853	1.06921100345565	-0.815916386421853	-0.815916386421853	-0.815916386421853	2.00674074926688	-0.815916386421853	-0.815916386421853	0.683969448179872	0.780592137005724	0.803410236987046	-0.815916386421853	1.033041551962	0.825396334246366	-0.815916386421853	0.831269077452156	0.706415661553016	-0.815916386421853	-0.815916386421853	-0.815916386421853	-0.815916386421853	-0.815916386421853	-0.815916386421853	-0.815916386421853	-0.815916386421853	1.24024940055084	-0.815916386421853	-0.815916386421853	-0.815916386421853	0.685269091730041	-0.815916386421853	-0.815916386421853	-0.815916386421853	0.81957172420648	-0.815916386421853	-0.815916386421853	0.732888794833174	1.2496361714786	0.766029003564176	0.557021379438334	1.55845161371169	0.697964927600796	1.09068252304982	0.552422773332963	-0.815916386421853	-0.815916386421853	-0.815916386421853	-0.815916386421853	-0.815916386421853	1.53606249984112	2.23222524761847	0.805733415208289	0.875207464442752	1.14027453775066	-0.815916386421853	1.64887741080124	-0.815916386421853	-0.815916386421853	-0.815916386421853	-0.815916386421853	1.40351718420165	0.661211393229468	-0.815916386421853	0.555602776266299	-0.815916386421853	2.03294610669051	-0.815916386421853	-0.815916386421853	-0.815916386421853	0.571934008447167	-0.815916386421853	0.600771592052531	1.44533248164882	-0.815916386421853	1.49687212865724	-0.815916386421853	-0.815916386421853	-0.815916386421853	0.927767478233356	0.50725956041869	-0.815916386421853	-0.815916386421853	0.75464336135656	-0.815916386421853	-0.815916386421853	1.2282705624054	-0.815916386421853	0.569936969384201	0.820363179157021	1.38847514228712	1.4275713177514	-0.815916386421853	-0.815916386421853	-0.815916386421853	0.742262380735834	-0.815916386421853	0.612103482069629	-0.815916386421853	0.723183586678571	-0.815916386421853	-0.815916386421853	-0.815916386421853	-0.815916386421853	2.01433451190211	1.23164325610965	1.49717892684597	0.530101725301208	2.16829041137647	0.951715027133737	0.575032960331035	0.439175898685244	-0.815916386421853	-0.815916386421853	-0.815916386421853	-0.815916386421853	0.754883660017294	-0.815916386421853	-0.815916386421853	0.749616406998867	0.336524191224755	-0.815916386421853	-0.815916386421853	0.621080223788517	-0.815916386421853	0.774878578628689	0.81667726275585	-0.815916386421853	-0.815916386421853	-0.815916386421853	0.547683291404746	-0.815916386421853	0.527896861226714	-0.815916386421853	-0.815916386421853	-0.815916386421853	1.54152722075921	0.611522395427923	1.324066027298	1.15984775432087	0.40468537219223	-0.815916386421853	1.10039498122767	0.253908907315693	-0.815916386421853	-0.815916386421853	-0.815916386421853	-0.815916386421853	-0.815916386421853	0.552246585740589	0.605165144839865	-0.815916386421853	0.534364408223653	-0.815916386421853	0.526543983540223	-0.815916386421853	0.67836690380366	-0.815916386421853	0.636795598797773	1.00033881633967	0.892361048743863	1.0149690320479	1.88343533636021	1.51078364585256	1.96152991938689	-0.815916386421853	0.700400246488876	0.728943765392863	0.687440830872022	-0.815916386421853	0.573390424243214	1.56703425464982	0.810663202112122	-0.815916386421853	1.29675759915637	-0.815916386421853	-0.815916386421853	0.399634236175498	-0.815916386421853	0.522839033062311	1.31472690520217	1.18011793252493	0.840305633406416	-0.815916386421853	0.33567717411547	1.20634995150197	0.503508179360162	-0.815916386421853	0.33026392089268	0.405783514656819	-0.815916386421853	-0.815916386421853	0.956788831148775	-0.815916386421853	0.700622079277494	-0.815916386421853	-0.815916386421853	0.841800228913194	0.83503164567263	-0.815916386421853	-0.815916386421853	0.526881920793356	-0.815916386421853	0.510540790494459	0.861239042616624	-0.815916386421853	-0.815916386421853	0.507586878431159	-0.815916386421853	1.35132742540291	-0.815916386421853	1.49442154149225	-0.815916386421853	0.383295769558292	-0.815916386421853	1.49045367489532	-0.815916386421853	-0.815916386421853	0.607854418476898	1.42880105892535	-0.815916386421853	0.663515077444344	-0.815916386421853	-0.815916386421853	-0.815916386421853	-0.815916386421853	0.714520952400454	-0.815916386421853	1.07940693211362	0.742498377937673	0.679225756078644	-0.815916386421853	0.921064487264951	1.30483348301345	0.877204692056625	-0.815916386421853	-0.815916386421853	1.33767314259609	-0.815916386421853	-0.815916386421853	0.49543321449724	0.567224002794374	-0.815916386421853	1.86775118281785	-0.815916386421853	0.443710908989974	-0.815916386421853	1.06682029041335	0.260665073309923	1.33130739024532	0.260142135071545	-0.815916386421853	0.308457750819223	0.467011070801845	-0.815916386421853	-0.815916386421853	-0.815916386421853	1.34769941090177	-0.815916386421853	2.24241181869167	-0.815916386421853	0.965107511876992	1.38576804386038	-0.815916386421853	-0.815916386421853	-0.815916386421853	-0.815916386421853	-0.815916386421853	-0.815916386421853	-0.815916386421853	0.520995010140225	1.31273895974897	-0.815916386421853	-0.815916386421853	-0.815916386421853	-0.815916386421853	-0.815916386421853	0.916830310001339	1.00067589826455	1.79296217354472	-0.815916386421853	-0.815916386421853	0.90427153090141	0.767251368891157	1.04652073534689	0.877776337894023	-0.815916386421853	-0.815916386421853	0.335435415551126	0.995300358033945	1.53734533268478	0.450506671012507	2.03701919016927	1.78369875886945	-0.815916386421853	1.13465420883646	0.92700271750836	1.0461630048588	1.31298719826861	1.42643770386136	0.86586530296869	0.799555243044365	0.717471999697226	0.556666423550831	0.591887034018464	-0.815916386421853	0.604016069042294	-0.815916386421853	-0.815916386421853	0.898954097791207	-0.815916386421853	-0.815916386421853	-0.815916386421853	0.382372742710035	0.612491167119137	0.732190947539127	-0.815916386421853	-0.815916386421853	-0.815916386421853	-0.815916386421853	0.602869066353054	-0.815916386421853	0.567585049708894	-0.815916386421853	-0.815916386421853	-0.815916386421853	-0.815916386421853	1.11255933553957	0.475247587137981	-0.815916386421853	0.332062239597703	1.10404401295066	1.25843167072545	-0.815916386421853	2.03424766974429	-0.815916386421853	0.794193562495669	1.06718761799931	-0.815916386421853	-0.815916386421853	-0.815916386421853	-0.815916386421853	-0.815916386421853	-0.815916386421853	-0.815916386421853	0.627399837197557	0.354126570827636	-0.815916386421853	0.946675323912246	-0.815916386421853	-0.815916386421853	-0.815916386421853	-0.815916386421853	0.879493976019908	0.435834176490915	-0.815916386421853	0.366017395672614	-0.815916386421853	-0.815916386421853	-0.815916386421853	0.484624002092872	0.578147345378935	1.98306753090589	0.717244537294197	0.601819463144559	-0.815916386421853	-0.815916386421853	0.677294903522057	0.767985826297232	0.569936969384201	0.432079876261172	-0.815916386421853	1.05569885552795	-0.815916386421853	-0.815916386421853	1.10925850334974	0.462063537381072	-0.815916386421853	-0.815916386421853	-0.815916386421853	1.16212112498609	0.621080223788517	-0.815916386421853	1.00490200694487	-0.815916386421853	-0.815916386421853	0.335314577273393	0.304111841859829	0.296536470519019	-0.815916386421853	-0.815916386421853	0.255459979419165	-0.815916386421853	-0.815916386421853	0.906944740247288	-0.815916386421853	-0.815916386421853	-0.815916386421853	-0.815916386421853	-0.815916386421853	-0.815916386421853	1.39801714207162	0.651252704298624	-0.815916386421853	0.469385478942818	-0.815916386421853	0.99329425305113	0.566142116880588	-0.815916386421853	-0.815916386421853	-0.815916386421853	-0.815916386421853	0.596597335275874	0.654348533762113	-0.815916386421853	-0.815916386421853	-0.815916386421853	-0.815916386421853	1.45405725293091	-0.815916386421853	-0.815916386421853	-0.815916386421853	0.519657420044553	-0.815916386421853	-0.815916386421853	-0.815916386421853	1.23616166411441	-0.815916386421853	-0.815916386421853	-0.815916386421853	0.452143640452885	-0.815916386421853	0.411861911865968	-0.815916386421853	-0.815916386421853	1.21845601328545	1.38793304504338	0.786604531104107	1.24917581316151	-0.815916386421853	-0.815916386421853	-0.815916386421853	0.912020762490468	0.751048928177644	2.40706981727984	0.617943586342194	-0.815916386421853	1.04705763984075	1.11528798326104	-0.815916386421853	-0.815916386421853	1.29505441552172	0.914421621187443	-0.815916386421853	-0.815916386421853	-0.815916386421853	-0.815916386421853	-0.815916386421853	1.29602724234245	0.679655600388485	0.760918554328415	-0.815916386421853	-0.815916386421853	-0.815916386421853	1.62477085318192	0.474627762494759	1.26520696722131	0.478668333115438	1.18670406287059	1.03550701425105	-0.815916386421853	0.630583064573229	0.872080018162051	-0.815916386421853	0.572661791781054	-0.815916386421853	-0.815916386421853	0.710681283151078	-0.815916386421853	-0.815916386421853	-0.815916386421853	-0.815916386421853	2.04801841928349	0.450209536500752	1.36020273989067	-0.815916386421853	-0.815916386421853	-0.815916386421853	0.654348533762113	-0.815916386421853	-0.815916386421853	-0.815916386421853	0.868683566113124	-0.815916386421853	-0.815916386421853	-0.815916386421853	-0.815916386421853	-0.815916386421853	-0.815916386421853	-0.815916386421853	-0.815916386421853	0.885537816488475	0.609589251855778	-0.815916386421853	0.516160254835422	-0.815916386421853	-0.815916386421853	-0.815916386421853	0.542459661205097	-0.815916386421853	-0.815916386421853	1.31224270061759	-0.815916386421853	0.630184300610146	0.675156102146797	0.70373547797015	-0.815916386421853	1.56064453853185	0.583866664891133	-0.815916386421853	1.53339579728319	-0.815916386421853	-0.815916386421853	1.15143016739291	-0.815916386421853	2.10696012993913	0.579986596725911	-0.815916386421853	1.40821973103886	-0.815916386421853	-0.815916386421853	-0.815916386421853	0.664985277936341	-0.815916386421853	-0.815916386421853	-0.815916386421853	-0.815916386421853	1.18329812538447	-0.815916386421853	-0.815916386421853	1.41490215388078	0.697302286067734	-0.815916386421853	-0.815916386421853	1.21249077602956	-0.815916386421853	0.969463325361539	0.765784789591847	0.256392928706767	1.13412098649185	0.653624859744153	-0.815916386421853	0.588517237971998	-0.815916386421853	-0.815916386421853	-0.815916386421853	0.514667645317756	-0.815916386421853	-0.815916386421853	-0.815916386421853	-0.815916386421853	-0.815916386421853	-0.815916386421853	0.668780959558437	1.04437681764719	-0.815916386421853	-0.815916386421853	-0.815916386421853	0.862217898716952	0.0470042206675815	-0.815916386421853	-0.815916386421853	-0.815916386421853	-0.815916386421853	-0.815916386421853	0.365506081073368	-0.815916386421853	-0.815916386421853	0.293737907245374	-0.815916386421853	-0.815916386421853	1.01359624764011	-0.815916386421853	0.508569903888001	0.429781719032374	-0.815916386421853	0.959657979307613	0.310759652011826	1.29732609170541	-0.815916386421853	-0.815916386421853	-0.815916386421853	-0.815916386421853	-0.815916386421853	-0.815916386421853	-0.815916386421853	-0.815916386421853	-0.815916386421853	-0.815916386421853	-0.815916386421853	-0.815916386421853	-0.815916386421853	-0.815916386421853	1.90983665924386	1.26967591424829	-0.815916386421853	0.934531522652977	-0.815916386421853	-0.815916386421853	2.2234495179957	-0.815916386421853	-0.815916386421853	-0.815916386421853	-0.815916386421853	-0.815916386421853	1.0653527003762	1.79550433423287	-0.815916386421853	-0.815916386421853	-0.815916386421853	-0.815916386421853	1.90411827746791	-0.815916386421853	-0.815916386421853	-0.815916386421853	-0.815916386421853	1.75725492806435	-0.815916386421853	-0.815916386421853	-0.815916386421853	-0.815916386421853	-0.815916386421853	-0.815916386421853	3.24701077625345	1.71971366018888	-0.815916386421853	-0.815916386421853	0.816152265803811	2.70237215857848	-0.815916386421853	1.72678712770698	2.10021049975505	-0.815916386421853	-0.815916386421853	-0.815916386421853	-0.815916386421853	-0.815916386421853	-0.815916386421853	-0.815916386421853	-0.815916386421853	-0.815916386421853	-0.815916386421853	-0.815916386421853	1.2870711412336	-0.815916386421853	-0.815916386421853	-0.815916386421853	-0.815916386421853	2.12367989227821	0.979069874233665	1.57302411011103	-0.815916386421853	-0.815916386421853	1.15614142250069	-0.815916386421853	-0.815916386421853	0.489209779381575	-0.815916386421853	-0.815916386421853	-0.815916386421853	1.02083086318273	-0.815916386421853	1.43183549363709	1.25796642907321	2.1083623128168	-0.815916386421853	2.73928476327713	1.43812739829437	2.07162867444347	-0.815916386421853	-0.815916386421853	-0.815916386421853	-0.815916386421853	-0.815916386421853	-0.815916386421853	-0.815916386421853	-0.815916386421853	-0.815916386421853	-0.815916386421853	2.12249326419621	1.65616103477309	-0.815916386421853	0.980053674185477	-0.815916386421853	-0.815916386421853	-0.815916386421853	-0.815916386421853	-0.815916386421853	-0.815916386421853	-0.815916386421853	-0.815916386421853	-0.815916386421853	-0.815916386421853	-0.815916386421853	1.58309595447292	1.72521062278679	-0.815916386421853	-0.815916386421853	-0.815916386421853	-0.815916386421853	-0.815916386421853	1.33232272391298	-0.815916386421853	-0.815916386421853	-0.815916386421853	-0.815916386421853	-0.815916386421853	0.695538448070531	1.43755353790325	-0.815916386421853	1.03058392085786	-0.815916386421853	1.12629689666708	1.09982035017741	1.63127214492943	-0.815916386421853	1.0967626699195	-0.815916386421853	1.5280860271011	0.781340855615639	-0.815916386421853	0.580723810568168	-0.815916386421853	0.853593903259456	-0.815916386421853	0.943855330760317	-0.815916386421853	-0.815916386421853	1.90649683653543	-0.815916386421853	0.963179641589061	-0.815916386421853	-0.815916386421853	0.273058783768367	-0.815916386421853	0.359786571892673	0.544543787066343	0.618139177223219	1.14188759558109	0.496717895221265	-0.815916386421853	1.180752978637	-0.815916386421853	-0.815916386421853	-0.815916386421853	-0.815916386421853	-0.815916386421853	-0.815916386421853	-0.815916386421853	1.83182654699351	-0.815916386421853	1.32524066490921	-0.815916386421853	1.00101312890956	-0.815916386421853	-0.815916386421853	-0.815916386421853	0.68051612685256	1.06425381029853	-0.815916386421853	0.957107085115912	-0.815916386421853	-0.815916386421853	-0.815916386421853	-0.815916386421853	-0.815916386421853	-0.815916386421853	-0.815916386421853	0.601914809972348	-0.815916386421853	0.549083785816644	1.40287371617072	-0.815916386421853	1.31422948190104	-0.815916386421853	1.58309595447292	-0.815916386421853	2.12546247238773	1.60254531377871	-0.815916386421853	1.71075246918965	1.76502849102528	0.834492919249236	1.04867058050747	1.26638069358294	1.51359215382981	0.959019443985883	-0.815916386421853	0.460247299897615	0.991959776891001	-0.815916386421853	-0.815916386421853	0.971569566393288	0.649812994493167	0.775868872911722	1.78160600140688	0.816414715602638	-0.815916386421853	-0.815916386421853	1.07031687346372	-0.815916386421853	1.01668846800185	1.55321020946334	-0.815916386421853	1.0712396244156	-0.815916386421853	1.24321422879314	1.00676891314792	-0.815916386421853	-0.815916386421853	1.19055281170744	-0.815916386421853	1.68512820630957	1.10751653453116	1.47625438514203	0.855532257112126	-0.815916386421853	0.752963618606467	1.0982900346849	1.25471698298346	-0.815916386421853	-0.815916386421853	1.04580543889211	-0.815916386421853	-0.815916386421853	-0.815916386421853	-0.815916386421853	-0.815916386421853	0.809622484808275	0.840712940891495	-0.815916386421853	-0.815916386421853	-0.815916386421853	-0.815916386421853	-0.815916386421853	-0.815916386421853	1.0088107398724	1.38576804386038	1.15122595279295	-0.815916386421853	1.09295710331065	0.895723417635849	1.4188240153327	0.74604814318464	1.30335938971605	-0.815916386421853	-0.815916386421853	-0.815916386421853	1.04795330511267	2.49603657022243	1.22558227743333	-0.815916386421853	0.912020762490468	0.697523093593247	1.0982900346849	1.77328092265636	0.778350801785908	0.838272567920103	-0.815916386421853	1.06902684332945	0.796996950107631	-0.815916386421853	-0.815916386421853	-0.815916386421853	-0.815916386421853	0.721121853283539	-0.815916386421853	1.92573828604124	-0.815916386421853	-0.815916386421853	-0.815916386421853	-0.815916386421853	-0.815916386421853	1.60082252383733	0.915323959579416	-0.815916386421853	0.837460957837992	1.6664555680342	-0.815916386421853	0.789125067182006	1.65689256805924	0.921367857366398	-0.815916386421853	1.54799906696288	-0.815916386421853	1.5614133206436	-0.815916386421853	-0.815916386421853	1.72324371522291	-0.815916386421853	-0.815916386421853	1.18011793252493	1.30532541880202	0.477422126638015	1.20394998864402	2.13923517901977	1.60254531377871	-0.815916386421853	0.657043501622246	-0.815916386421853	-0.815916386421853	-0.815916386421853	-0.815916386421853	-0.815916386421853	-0.815916386421853	-0.815916386421853	1.5597667300983	0.910524182908291	-0.815916386421853	-0.815916386421853	-0.815916386421853	-0.815916386421853	-0.815916386421853	-0.815916386421853	0.553128027062519	0.641240957836076	-0.815916386421853	1.2528658274289	-0.815916386421853	-0.815916386421853	-0.815916386421853	-0.815916386421853	1.55157849137869	-0.815916386421853	-0.815916386421853	-0.815916386421853	-0.815916386421853	2.02969967408961	-0.815916386421853	1.02048481090039	-0.815916386421853	1.54281787499902	1.09638128863102	-0.815916386421853	1.31050807777811	-0.815916386421853	0.587770833865519	0.825662227877059	-0.815916386421853	1.78035256260384	0.991293414337468	-0.815916386421853	0.568127012898194	-0.815916386421853	-0.815916386421853	0.886984240077558	0.716562609619968	1.73232586940253	-0.815916386421853	-0.815916386421853	1.23231944765557	-0.815916386421853	-0.815916386421853	-0.815916386421853	-0.815916386421853	-0.815916386421853	-0.815916386421853	1.00778914655932	-0.815916386421853	-0.815916386421853	-0.815916386421853	-0.815916386421853	1.16398591635412	-0.815916386421853	1.54637674162853	1.06060195073335	0.797252360149165	0.626408295301693	0.680731433238663	1.20416787732563	-0.815916386421853	1.00185685690851	-0.815916386421853	0.886984240077558	-0.815916386421853	-0.815916386421853	1.02360489130975	-0.815916386421853	-0.815916386421853	-0.815916386421853	-0.815916386421853	0.795721293150437	0.970920866595845	1.07903384410705	-0.815916386421853	-0.815916386421853	-0.815916386421853	-0.815916386421853	-0.815916386421853	-0.815916386421853	-0.815916386421853	-0.815916386421853	-0.815916386421853	-0.815916386421853	-0.815916386421853	-0.815916386421853	-0.815916386421853	1.05118626243141	1.02117707101505	-0.815916386421853	-0.815916386421853	-0.815916386421853	-0.815916386421853	-0.815916386421853	-0.815916386421853	-0.815916386421853	-0.815916386421853	-0.815916386421853	-0.815916386421853	-0.815916386421853	-0.815916386421853	-0.815916386421853	-0.815916386421853	-0.815916386421853	-0.815916386421853	-0.815916386421853	0.802380170032622	-0.815916386421853	-0.815916386421853	0.892798743887746	0.499457058772897	0.672598647096745	-0.815916386421853	-0.815916386421853	-0.815916386421853	-0.815916386421853	1.30458762233946	-0.815916386421853	-0.815916386421853	-0.815916386421853	-0.815916386421853	0.862217898716952	-0.815916386421853	-0.815916386421853	-0.815916386421853	-0.815916386421853	-0.815916386421853	0.805992019920545	0.551718324603671	0.639823215902889	-0.815916386421853	0.825662227877059	-0.815916386421853	0.8243337535634	-0.815916386421853	0.670474980267943	0.912620245449557	-0.815916386421853	0.664564884817533	-0.815916386421853	1.50241072523486	0.94104593641834	0.973519012679835	-0.815916386421853	-0.815916386421853	0.864741063651614	-0.815916386421853	0.560225172602262	-0.815916386421853	-0.815916386421853	-0.815916386421853	1.00847005747667	1.37823292921176	0.952031136780748	-0.815916386421853	0.74014206602639	-0.815916386421853	-0.815916386421853	-0.815916386421853	0.498650117399306	-0.815916386421853	-0.815916386421853	0.808583300261347	-0.815916386421853	-0.815916386421853	0.567224002794374	0.566322300632797	0.426636776302619	0.659749613483801	-0.815916386421853	0.334952226339187	1.9899956659485	1.87972192225042	-0.815916386421853	1.55321020946334	-0.815916386421853	1.14593445109729	-0.815916386421853	-0.815916386421853	-0.815916386421853	-0.815916386421853	-0.815916386421853	-0.815916386421853	-0.815916386421853	0.611135297946427	1.3779650292677	1.26076177690873	-0.815916386421853	-0.815916386421853	0.787863662263791	-0.815916386421853	-0.815916386421853	-0.815916386421853	0.997983397639031	0.619313977698157	0.402495510148487	1.6319841695182	1.96945796846162	-0.815916386421853	1.42191788544955	-0.815916386421853	-0.815916386421853	-0.815916386421853	-0.815916386421853	-0.815916386421853	-0.815916386421853	-0.815916386421853	-0.815916386421853	-0.815916386421853	1.38091650807804	0.896603101445923	1.28107321133362	-0.815916386421853	-0.815916386421853	-0.815916386421853	0.720436002724607	-0.815916386421853	-0.815916386421853	0.941669333791176	1.18713080669271	1.75116285737426	-0.815916386421853	1.77203845492062	-0.815916386421853	0.968008591954519	0.982683396582805	-0.815916386421853	-0.815916386421853	0.441658415411081	1.99746084256933	-0.815916386421853	0.964142960218564	1.12748547098831	1.82786805528265	0.793430944495645	1.3410021867177	0.716335453430681	-0.815916386421853	0.87892097927756	-0.815916386421853	-0.815916386421853	-0.815916386421853	-0.815916386421853	0.896309756183102	-0.815916386421853	-0.815916386421853	-0.815916386421853	-0.815916386421853	-0.815916386421853	0.705074231450716	1.33639618779158	1.00270151686389	1.01256826695435	1.60877441102088	-0.815916386421853	-0.815916386421853	0.827526273049296	1.26779134255468	-0.815916386421853	-0.815916386421853	-0.815916386421853	-0.815916386421853	-0.815916386421853	-0.815916386421853	-0.815916386421853	-0.815916386421853	0.925933374343422	-0.815916386421853	-0.815916386421853	0.540901199305258	-0.815916386421853	0.937006497206218	-0.815916386421853	-0.815916386421853	-0.815916386421853	0.697302286067734	0.468771806757559	-0.815916386421853	1.24733692280362	0.770193886139705	-0.815916386421853	0.393820722440287	1.23933927213543	-0.815916386421853	0.996137795020497	1.65579548530378	0.689401479633724	-0.815916386421853	0.595841325680922	-0.815916386421853	0.496557158720323	-0.815916386421853	-0.815916386421853	-0.815916386421853	0.331102380762041	1.15737497915365	-0.815916386421853	-0.815916386421853	-0.815916386421853	1.15040961108686	-0.815916386421853	-0.815916386421853	-0.815916386421853	-0.815916386421853	0.937316447789555	0.791654725844756	0.843161665173082	0.776364550051656	-0.815916386421853	-0.815916386421853	-0.815916386421853	1.81219619568608	-0.815916386421853	-0.815916386421853	-0.815916386421853	-0.815916386421853	1.52238655119288	-0.815916386421853	0.99029496246722	0.748663052158849	-0.815916386421853	-0.815916386421853	1.05950971085015	-0.815916386421853	-0.815916386421853	0.877776337894023	-0.815916386421853	1.26802668210063	-0.815916386421853	0.901017416906455	-0.815916386421853	-0.815916386421853	1.17274545296134	1.49014918635552	-0.815916386421853	0.895430424192763	1.82699061279653	-0.815916386421853	-0.815916386421853	-0.815916386421853	-0.815916386421853	0.400722522547455	-0.815916386421853	-0.815916386421853	-0.815916386421853	1.46909046710343	-0.815916386421853	-0.815916386421853	-0.815916386421853	-0.815916386421853	-0.815916386421853	-0.815916386421853	1.03656604885333	0.948246591551671	1.86958317868307	-0.815916386421853	0.825130540062078	-0.815916386421853	-0.815916386421853	-0.815916386421853	1.41826266924163	-0.815916386421853	-0.815916386421853	-0.815916386421853	-0.815916386421853	-0.815916386421853	-0.815916386421853	0.326685416503976	0.900722301777744	-0.815916386421853	0.738262853650117	0.390869636265726	-0.815916386421853	-0.815916386421853	1.21315144982021	0.836380243191075	1.76543940500774	1.2512494336183	-0.815916386421853	-0.815916386421853	-0.815916386421853	-0.815916386421853	0.573755059404947	-0.815916386421853	-0.815916386421853	-0.815916386421853	-0.815916386421853	0.579066296445754	-0.815916386421853	-0.815916386421853	0.454233762082243	1.32322799226614	1.18627754210567	0.859703516479086	-0.815916386421853	-0.815916386421853	0.74297061691018	-0.815916386421853	0.731726113489997	0.751766311599584	-0.815916386421853	-0.815916386421853	-0.815916386421853	-0.815916386421853	-0.815916386421853	1.26029523510362	-0.815916386421853	-0.815916386421853	-0.815916386421853	-0.815916386421853	-0.815916386421853	0.617357171724181	0.955834877323091	-0.815916386421853	-0.815916386421853	-0.815916386421853	0.642458635538622	-0.815916386421853	0.309377298129451	0.934377109439349	1.050646503065	-0.815916386421853	0.981038752170345	-0.815916386421853	-0.815916386421853	-0.815916386421853	-0.815916386421853	0.831805373086589	-0.815916386421853	1.18734426231355	0.992293176885927	-0.815916386421853	-0.815916386421853	-0.815916386421853	1.13705810489759	-0.815916386421853	-0.815916386421853	-0.815916386421853	1.72757637590135	0.610361806601145	-0.815916386421853	-0.815916386421853	0.681162255998431	1.17758269026544	-0.815916386421853	-0.815916386421853	-0.815916386421853	-0.815916386421853	0.902494773661817	-0.815916386421853	-0.815916386421853	-0.815916386421853	-0.815916386421853	-0.815916386421853	0.591324150041015	0.676866589360509	0.712485459736333	-0.815916386421853	-0.815916386421853	-0.815916386421853	1.27995832247389	1.4568870828357	-0.815916386421853	-0.815916386421853	0.706415661553016	1.62577259453102	0.674089291787663	0.882078057357499	1.43411823770637	-0.815916386421853	0.536764579543013	1.82363453069263	1.49045367489532	0.666458774845069	-0.815916386421853	0.951873065300762	0.95742547392408	1.25889717190133	0.605165144839865	1.92914508594766	1.23322189637947	0.429208620872595	-0.815916386421853	0.767740920525075	-0.815916386421853	-0.815916386421853	0.699956801355683	1.39119072896535	-0.815916386421853	-0.815916386421853	-0.815916386421853	-0.815916386421853	-0.815916386421853	-0.815916386421853	0.272308704278371	-0.815916386421853	-0.815916386421853	0.63639298377044	-0.815916386421853	-0.815916386421853	0.728249955551148	-0.815916386421853	-0.815916386421853	-0.815916386421853	0.343717064894237	0.886839468669854	1.16191419082596	-0.815916386421853	-0.815916386421853	-0.815916386421853	-0.815916386421853	0.891632138145298	-0.815916386421853	0.868965996645221	0.858032115529258	-0.815916386421853	0.552951638079087	-0.815916386421853	-0.815916386421853	1.87233772568834	-0.815916386421853	1.58039918585443	1.29238491259955	1.31721840460777	1.08164918180434	0.726864460036364	-0.815916386421853	0.596219217608391	0.609396259294644	0.531462543929029	1.4524026025928	1.0425947273007	0.315976141501678	-0.815916386421853	-0.815916386421853	1.26076177690873	-0.815916386421853	-0.815916386421853	-0.815916386421853	-0.815916386421853	-0.815916386421853	-0.815916386421853	-0.815916386421853	-0.815916386421853	-0.815916386421853	0.402085861043471	0.647659374706324	0.225029250133885	0.0217496079157466	-0.0255113418632949	0.360609022634966	-0.815916386421853	0.495326282604156	1.94388225943142	-0.815916386421853	-0.815916386421853	-0.815916386421853	-0.815916386421853	-0.815916386421853	-0.815916386421853	0.841256378434372	2.01824242729839	-0.815916386421853	-0.815916386421853	1.11959482355881	-0.815916386421853	-0.815916386421853	-0.815916386421853	-0.815916386421853	-0.815916386421853	-0.815916386421853	1.1280804209378	-0.815916386421853	-0.815916386421853	-0.815916386421853	-0.815916386421853	-0.815916386421853	1.24733692280362	0.83503164567263	-0.815916386421853	-0.815916386421853	-0.815916386421853	-0.815916386421853	0.412835001604595	-0.815916386421853	-0.815916386421853	-0.815916386421853	0.589451487924789	-0.815916386421853	-0.815916386421853	-0.815916386421853	0.650018472815381	0.483050894047707	1.35358105864645	-0.815916386421853	-0.815916386421853	0.349764856291878	0.485885505011423	-0.815916386421853	-0.815916386421853	0.288517249485468	0.339682046062263	0.0310454430635642	-0.815916386421853	0.210728746178215	-0.815916386421853	-0.815916386421853	1.12847730010039	0.643271691217408	-0.815916386421853	-0.815916386421853	-0.815916386421853	0.696860889773323	-0.815916386421853	-0.815916386421853	0.125956800986043	-0.815916386421853	0.820627193930871	-0.815916386421853	0.181025553491737	-0.815916386421853	1.1888400166109	1.04312892519262	-0.815916386421853	-0.815916386421853	0.920306605291803	-0.815916386421853	-0.815916386421853	-0.815916386421853	-0.815916386421853	1.84782633878237	1.27298415427941	-0.815916386421853	-0.815916386421853	1.32272556729389	1.54864881551888	-0.815916386421853	-0.815916386421853	-0.815916386421853	-0.815916386421853	-0.815916386421853	-0.815916386421853	-0.815916386421853	0.878062329414305	-0.815916386421853	-0.815916386421853	-0.815916386421853	-0.815916386421853	-0.815916386421853	-0.815916386421853	-0.815916386421853	0.864179598686458	1.30729602652036	-0.815916386421853	-0.815916386421853	-0.815916386421853	-0.815916386421853	0.760433812639	-0.815916386421853	-0.815916386421853	0.783341382206743	0.707535571030043	0.728943765392863	1.47505636614667	2.50646937313483	1.63519512541084	0.907242363725545	-0.815916386421853	2.85629776015608	-0.815916386421853	-0.815916386421853	1.69536975835089	-0.815916386421853	1.26216296810106	-0.815916386421853	-0.815916386421853	-0.815916386421853	1.38253066443247	1.50179362321598	-0.815916386421853	-0.815916386421853	-0.815916386421853	0.942605406583402	1.37716182773332	0.604590347417746	-0.815916386421853	-0.815916386421853	-0.815916386421853	-0.815916386421853	-0.815916386421853	1.00642913701005	1.61960279020058	-0.815916386421853	-0.815916386421853	-0.815916386421853	-0.815916386421853	1.35758281508025	1.65032954305706	1.40379310205084	2.01842042815262	1.77743430857956	-0.815916386421853	-0.815916386421853	-0.815916386421853	-0.815916386421853	-0.815916386421853	-0.815916386421853	-0.815916386421853	-0.815916386421853	-0.815916386421853	1.09409685234918	-0.815916386421853	-0.815916386421853	0.959977450351736	1.46316454231613	1.14350389597626	1.70341403759531	0.845072033083206	-0.815916386421853	-0.815916386421853	-0.815916386421853	1.22067636622525	1.48711002412552	1.46879322544686	1.55845161371169	-0.815916386421853	1.4079424061051	0.83073318515721	0.457533513091217	0.529761995148775	0.713163274250142	0.425355190921894	1.29968536124458	0.898218601622963	0.366273232506984	1.61364878678156	-0.815916386421853	-0.815916386421853	-0.815916386421853	-0.815916386421853	1.5726902997432	-0.815916386421853	-0.815916386421853	0.908732287937306	1.47028043366644	1.5686941350136	-0.815916386421853	-0.815916386421853	1.46286928686882	0.74604814318464	0.876062747108666	1.6571365412959	0.830197695692244	0.722037403827722	0.981367395995298	1.75725492806435	-0.815916386421853	-0.815916386421853	0.835570779028297	1.44273183783799	1.90190354707467	1.04938851763677	-0.815916386421853	1.34177227274915	1.07754325900176	-0.815916386421853	-0.815916386421853	0.700400246488876	1.30188786141676	1.95884560395186	-0.815916386421853	-0.815916386421853	0.899543025982623	1.48166560102886	-0.815916386421853	-0.815916386421853	0.760433812639	0.40812421443389	-0.815916386421853	-0.815916386421853	-0.815916386421853	0.964464340302231	-0.815916386421853	-0.815916386421853	1.39555344102017	1.12471487359806	2.21474893128776	0.502858154700369	-0.815916386421853	0.805474905411241	0.436413950009008	0.652695598236947	-0.815916386421853	1.0591459699254	1.20047161853415	0.994631069772153	1.13505435835504	0.997983397639031	0.949190937305591	1.02464773098064	0.700178487195071	-0.815916386421853	-0.815916386421853	-0.815916386421853	-0.815916386421853	-0.815916386421853	-0.815916386421853	0.620098375639359	-0.815916386421853	-0.815916386421853	1.19377401129551	-0.815916386421853	-0.815916386421853	-0.815916386421853	2.42087306908856	1.74833332031156	-0.815916386421853	0.733121569771038	-0.815916386421853	-0.815916386421853	-0.815916386421853	1.51829269024571	-0.815916386421853	-0.815916386421853	0.947617688674612	0.666037438646725	-0.815916386421853	-0.815916386421853	-0.815916386421853	0.835840498467269	-0.815916386421853	1.53318280257488	-0.815916386421853	-0.815916386421853	-0.815916386421853	-0.815916386421853	-0.815916386421853	-0.815916386421853	1.72442336403896	-0.815916386421853	-0.815916386421853	-0.815916386421853	-0.815916386421853	-0.815916386421853	-0.815916386421853	-0.815916386421853	-0.815916386421853	0.668992474052044	-0.815916386421853	-0.815916386421853	1.09106116540919	-0.815916386421853	-0.815916386421853	-0.815916386421853	0.737090969178757	2.14044178261692	1.55517217289014	-0.815916386421853	-0.815916386421853	-0.815916386421853	-0.815916386421853	1.18372309040138	1.07087039377392	0.595463659272202	-0.815916386421853	0.70910658724989	0.614822229864317	0.718838385493464	-0.815916386421853	1.1394692212838	0.577046380498944	-0.815916386421853	-0.815916386421853	-0.815916386421853	-0.815916386421853	0.819835444356186	1.50302825460438	0.647556998771976	-0.815916386421853	1.20047161853415	-0.815916386421853	-0.815916386421853	1.07866093293662	1.27121025825896	1.83418007733029	0.836380243191075	0.627102214272076	1.72797124937554	0.979397665721738	-0.815916386421853	-0.815916386421853	-0.815916386421853	-0.815916386421853	-0.815916386421853	-0.815916386421853	-0.815916386421853	1.36511473434918	-0.815916386421853	1.01051642582418	0.492233577953873	-0.815916386421853	-0.815916386421853	1.24017351837742	0.224834492383389	0.246733446887326	0.389533390283926	0.331462125209147	0.118142745707332	0.618041374319479	-0.815916386421853	-0.815916386421853	-0.815916386421853	0.11482444007449	0.705632834866548	1.29554068872678	1.46909046710343	1.41658079376298	-0.815916386421853	1.14471825599709	-0.815916386421853	-0.815916386421853	-0.815916386421853	-0.815916386421853	0.67494260219507	0.952031136780748	1.72049696718724	1.114507415291	-0.815916386421853	-0.815916386421853	-0.815916386421853	-0.815916386421853	-0.815916386421853	-0.815916386421853	0.93022001723376	-0.815916386421853	-0.815916386421853	-0.815916386421853	-0.815916386421853	-0.815916386421853	0.79368505825076	1.52745096031088	-0.815916386421853	-0.815916386421853	0.734286640301056	1.39637389793101	1.52112490748039	1.35323396015125	1.7496796582699	-0.815916386421853	0.663724904726792	-0.815916386421853	1.10519983383408	-0.815916386421853	-0.815916386421853	-0.815916386421853	0.702399392257483	0.536421120222117	-0.815916386421853	-0.815916386421853	-0.815916386421853	-0.815916386421853	-0.815916386421853	0.784093062689061	1.55386372362081	-0.815916386421853	-0.815916386421853	-0.815916386421853	-0.815916386421853	-0.815916386421853	0.540901199305258	1.10732321789683	-0.815916386421853	1.80788823502787	0.884671336554181	0.55542567944046	0.770685523632168	-0.815916386421853	-0.815916386421853	0.524688681514861	-0.815916386421853	0.489845091172601	0.692682114072893	0.619118028041444	-0.815916386421853	1.9641373958464	0.499780140678472	0.487466169515719	1.60197068904384	1.07549830742597	0.549083785816644	0.851385016235169	0.807286469257038	0.702844458287851	1.45766932684892	-0.815916386421853	0.562728509570612	1.0781018974335	-0.815916386421853	-0.815916386421853	1.24412861721265	1.64778981034585	-0.815916386421853	0.896896564140773	-0.815916386421853	0.905458425149044	1.49533972132749	1.21712666643523	-0.815916386421853	-0.815916386421853	1.00118180003713	-0.815916386421853	0.602678100358846	-0.815916386421853	0.79368505825076	-0.815916386421853	-0.815916386421853	-0.815916386421853	-0.815916386421853	0.634383658055978	-0.815916386421853	-0.815916386421853	-0.815916386421853	1.15778658348502	-0.815916386421853	-0.815916386421853	-0.815916386421853	1.14350389597626	-0.815916386421853	1.92914508594766	0.875634979923881	1.51093944275823	-0.815916386421853	1.42643770386136	0.772409006633824	0.639216559737421	0.537624072779447	-0.815916386421853	1.43297612236213	-0.815916386421853	-0.815916386421853	1.0861529205431	0.562728509570612	-0.815916386421853	-0.815916386421853	-0.815916386421853	0.508405954590007	0.802508845935871	0.275423392416444	0.330383620060776	0.898218601622963	0.824466489269674	-0.815916386421853	1.71288756057595	-0.815916386421853	-0.815916386421853	-0.815916386421853	-0.815916386421853	-0.815916386421853	0.812879832959534	-0.815916386421853	0.146520207496334	1.08408551179162	1.53895145151208	-0.815916386421853	0.732074709235615	-0.815916386421853	-0.815916386421853	0.329068407769597	0.379088747981486	-0.815916386421853	-0.815916386421853	0.769825386859621	-0.815916386421853	-0.815916386421853	0.648478962072845	0.582940662279521	0.00912240324822023	1.3280664267998	-0.815916386421853	0.438302268758345	0.685052307742872	-0.815916386421853	-0.815916386421853	1.01256826695435	0.442390609759827	0.966073299252945	1.30009279875726	1.32978665366421	1.36212910727665	0.252465556548021	-0.815916386421853	-0.815916386421853	-0.815916386421853	0.609010449319065	-0.815916386421853	0.0560253412591339	0.669415706939932	1.06780021361773	0.845618788955385	-0.815916386421853	0.117987854492166	0.186208372732136	0.295303240207953	0.665300749353359	0.826593639627936	0.210161618664682	0.46808219271882	0.618726308311342	-0.815916386421853	0.481952202248314	0.943334274932765	1.09561907686938	0.765459305112958	0.27209459873318	0.765052664944529	0.103890052004781	0.089287914827952	0.0779088893855274	1.62984974942267	0.203593928658592	-0.0125015060657076	-0.815916386421853	-0.0709597149034387	-0.815916386421853	-0.815916386421853	-0.815916386421853	1.02429996104458	0.783091002056832	-0.815916386421853	1.25194178973411	1.49748583076021	-0.815916386421853	-0.815916386421853	-0.815916386421853	-0.815916386421853	-0.815916386421853	0.991959776891001	0.942293251965066	1.0591459699254	-0.815916386421853	-0.815916386421853	-0.815916386421853	-0.815916386421853	1.16067369573817	0.83073318515721	1.26826208784301	-0.815916386421853	0.811966259964594	0.934531522652977	-0.815916386421853	-0.815916386421853	1.12412242110756	-0.815916386421853	1.39391485103523	1.85683188529209	-0.815916386421853	-0.815916386421853	-0.815916386421853	0.777605292114554	-0.815916386421853	-0.815916386421853	-0.815916386421853	0.747235501137695	1.21183063234573	1.08090105538969	1.35080819629836	-0.815916386421853	-0.815916386421853	-0.815916386421853	0.771916145523901	0.670262989330827	0.617357171724181	-0.815916386421853	-0.815916386421853	1.52133505808513	-0.815916386421853	-0.815916386421853	0.761403636964515	0.397058009657426	-0.815916386421853	0.557021379438334	-0.815916386421853	-0.815916386421853	1.09809895292255	-0.815916386421853	-0.815916386421853	-0.815916386421853	-0.815916386421853	0.938868136282609	-0.815916386421853	0.934531522652977	0.861938090143196	1.03904277295709	-0.815916386421853	-0.815916386421853	0.890467389876561	-0.815916386421853	1.03268998333901	-0.815916386421853	0.839085100612139	0.634183068419549	-0.815916386421853	-0.815916386421853	1.17800468258136	1.19098157219749	0.932064746634159	0.71135728280601	1.53606249984112	-0.815916386421853	0.98532226110723	1.02883324111332	2.25912876816244	-0.815916386421853	0.751766311599584	-0.815916386421853	1.19960432704	1.0060895115147	-0.815916386421853	-0.815916386421853	0.641646596644335	0.842072309168578	0.515496417085268	-0.815916386421853	-0.815916386421853	0.817728426125723	-0.815916386421853	1.2186777797001	0.69465827306888	-0.815916386421853	-0.815916386421853	0.785598858678132	-0.815916386421853	1.36072768482945	-0.815916386421853	0.900427305201511	1.4534729037276	1.16067369573817	0.854977909024068	1.31597174070263	-0.815916386421853	-0.815916386421853	-0.815916386421853	-0.815916386421853	0.942293251965066	-0.815916386421853	1.06755511789322	0.682024742524298	-0.815916386421853	0.72594236596282	0.884671336554181	0.647761766739019	1.14837236576979	-0.815916386421853	0.517490123460408	-0.815916386421853	1.30188786141676	1.86295872389211	0.463581398880852	1.68456252541894	1.58760842585328	-0.815916386421853	1.33096921422426	-0.815916386421853	0.672598647096745	-0.815916386421853	0.588703977222229	-0.815916386421853	1.58580074921008	-0.815916386421853	-0.815916386421853	-0.815916386421853	0.916830310001339	-0.815916386421853	1.60935333321313	0.474008590182764	1.19033851580939	1.80210324458351	1.68301808613968	0.739201813001322	0.601342943659997	0.701510146189081	1.26076177690873	1.04562671756374	0.755124042677383	-0.815916386421853	1.1268909630871	0.611909727760727	0.585722772154079	0.455881295905717	0.715427592710241	0.334590121045881	0.372449468050431	1.5048834121006	0.76480879564929	1.09542863857116	0.394358967347976	0.603824758127715	0.537280130528204	1.34649347928543	0.236559160734901	-0.815916386421853	-0.815916386421853	-0.815916386421853	0.274132246064197	1.14350389597626	-0.815916386421853	1.08427323417642	0.352377662560575	-0.815916386421853	-0.815916386421853	-0.815916386421853	-0.815916386421853	-0.815916386421853	0.387003344094495	1.05533688545029	0.63619177013647	0.694878208037962	0.412417757747393	0.34065745034755	-0.815916386421853	0.183074006196352	0.587770833865519	1.13545470757356	0.43380957329166	-0.815916386421853	0.249284300395916	0.782715600406304	-0.815916386421853	-0.815916386421853	-0.815916386421853	-0.815916386421853	0.346054075024963	-0.815916386421853	0.548208103544987	1.18436095357568	-0.815916386421853	0.548033116442595	-0.815916386421853	0.573390424243214	1.17484506380671	-0.815916386421853	1.38888193801518	-0.815916386421853	-0.815916386421853	1.01582826930673	1.75011089342828	0.42992508346136	0.3442082241212	0.689765197570969	0.0987456355560503	0.36321107225899	-0.815916386421853	0.352502397366252	0.28940215239502	0.889449754924513	-0.815916386421853	1.30499742983167	-0.815916386421853	0.525868672347845	0.334107695635536	0.38820034988955	-0.815916386421853	-0.815916386421853	0.344945804940899	-0.815916386421853	1.17709064237647	0.356634843921221	-0.815916386421853	0.289955988640424	0.84753572338543	-0.815916386421853	-0.815916386421853	-0.815916386421853	-0.815916386421853	0.412417757747393	-0.815916386421853	-0.815916386421853	-0.815916386421853	-0.815916386421853	0.919045190315264	-0.815916386421853	-0.815916386421853	-0.815916386421853	-0.815916386421853	0.827259681540292	-0.815916386421853	-0.815916386421853	0.273487897270816	-0.815916386421853	-0.0152624497450254	-0.0369797597459017	-0.815916386421853	-0.815916386421853	1.02673764919075	0.732190947539127	-0.815916386421853	0.362067178510476	0.247344463179399	-0.815916386421853	0.522839033062311	0.635387540717149	0.120628371745253	0.0641504468442644	-0.815916386421853	0.0677207090878904	-0.815916386421853	0.720436002724607	-0.815916386421853	-0.815916386421853	0.187467958631642	0.861518580430094	-0.815916386421853	0.0772032292257874	-0.0041565329546726	-0.815916386421853	-0.815916386421853	0.270811854580498	-0.815916386421853	0.0252183124527541	-0.815916386421853	-0.815916386421853	1.11431239274158	0.527727586793063	-0.815916386421853	-0.815916386421853	0.769825386859621	-0.815916386421853	-0.815916386421853	-0.815916386421853	0.453187760083326	0.370125212864494	-0.815916386421853	0.696971211514831	0.491436349044708	0.985487494924765	-0.815916386421853	-0.815916386421853	0.279750948313023	0.225516483805912	-0.815916386421853	0.28741325289585	0.0757251326364464	-0.815916386421853	-0.815916386421853	-0.815916386421853	0.0801748685401066	-0.815916386421853	0.188279464664801	-0.815916386421853	-0.0434988945877925	0.0331968534262662	-0.0397800567457465	-0.815916386421853	-0.815916386421853	-0.815916386421853	-0.815916386421853	-0.815916386421853	-0.815916386421853	-0.815916386421853	-0.247148524468306	-0.147232579936737	-0.815916386421853	-0.815916386421853	-0.815916386421853	-0.815916386421853	0.444298680641327	-0.815916386421853	1.58874005058558	0.741790630666609	0.315859655525594	-0.815916386421853	-0.815916386421853	0.42892228732246	1.01462560593506	-0.815916386421853	-0.815916386421853	0.59094917271084	-0.815916386421853	-0.815916386421853	-0.815916386421853	0.852902897146416	-0.815916386421853	-0.815916386421853	-0.815916386421853	0.184235773767711	1.73292125079815	1.07965575576488	-0.815916386421853	0.149998289050345	0.105242079479918	1.0203694946856	-0.815916386421853	-0.815916386421853	-0.815916386421853	0.0657945045218552	0.0218729771993466	0.46739338948559	0.111301938620659	0.673024202166793	-0.815916386421853	0.0843127750571904	0.41033615319349	0.00372161989320569	-0.815916386421853	-0.815916386421853	0.55986837637228	0.287523546158728	0.115747983898861	-0.815916386421853	0.056226558327921	-0.00994847593646004	-0.815916386421853	0.392075008697083	-0.815916386421853	0.998655633602487	-0.815916386421853	-0.815916386421853	-0.815916386421853	0.0233563656305399	-0.815916386421853	-0.815916386421853	0.133829452622204	-0.815916386421853	0.343778435268337	-0.815916386421853	-0.815916386421853	-0.132544513130611	0.0224286075586712	-0.308430611540141	-0.0520004644288221	0.182449621491913	-0.815916386421853	-0.815916386421853	0.709612337525003	-0.250932342353026	-0.334655204420898	-0.815916386421853	-0.815916386421853	-0.348478120429657	-0.815916386421853	0.534250349257401	-0.24600607845678	0.445819868154506	0.249591280680583	0.294100866633486	1.89184312047225	1.90792678002557	-0.815916386421853	-0.815916386421853	-0.815916386421853	1.78621618383599	1.93060880436548	1.07382911446698	1.56372359572679	1.78579614842968	1.37502360317407	1.69613289481381	1.77951785746558	-0.815916386421853	-0.815916386421853	-0.815916386421853	1.62736584682642	-0.815916386421853	1.74510994669421	1.77868388753494	-0.815916386421853	-0.815916386421853	1.55255716813953	-0.815916386421853	1.29505441552172	-0.815916386421853	-0.815916386421853	1.84514107822626	-0.815916386421853	-0.815916386421853	-0.815916386421853	-0.815916386421853	1.80831815509992	1.43012733046643	2.12963419097165	-0.815916386421853	-0.815916386421853	-0.815916386421853	1.49197768354117	-0.815916386421853	-0.815916386421853	1.95183415916359	-0.815916386421853	-0.815916386421853	1.30976575343584	-0.815916386421853	1.16897977781574	1.41826266924163	-0.815916386421853	-0.815916386421853	2.90480834042085	2.1219004765932	1.41994779137728	-0.815916386421853	1.649603191118	1.70418379216595	-0.815916386421853	2.2554026625158	1.16897977781574	2.13742798669113	-0.815916386421853	1.80659963864142	-0.815916386421853	2.23134425865301	-0.815916386421853	0.850558429805213	-0.815916386421853	-0.815916386421853	1.85367032338178	1.36811075565203	-0.815916386421853	1.80874826940973	1.09982035017741	-0.815916386421853	2.75223876760607	1.37342340445905	1.63626794135385	-0.815916386421853	1.02117707101505	1.75116285737426	1.18798496431956	1.40766516948583	1.01944758615855	-0.815916386421853	-0.815916386421853	-0.815916386421853	-0.815916386421853	-0.815916386421853	1.73869615975209	1.34254305300269	-0.815916386421853	-0.815916386421853	-0.815916386421853	-0.815916386421853	-0.815916386421853	-0.815916386421853	-0.815916386421853	-0.815916386421853	1.14837236576979	1.95683719400192	1.36072768482945	-0.815916386421853	1.59191610589626	-0.815916386421853	0.941669333791176	-0.815916386421853	-0.815916386421853	1.11998751008752	-0.815916386421853	-0.815916386421853	1.4450431409131	0.765296620332852	1.50860533713108	-0.815916386421853	-0.815916386421853	-0.815916386421853	-0.815916386421853	1.97302114891295	-0.815916386421853	1.0295330371407	-0.815916386421853	-0.815916386421853	-0.815916386421853	-0.815916386421853	-0.815916386421853	-0.815916386421853	-0.815916386421853	2.1982074850838	-0.815916386421853	-0.815916386421853	-0.815916386421853	-0.815916386421853	-0.815916386421853	-0.815916386421853	1.24641899994036	-0.815916386421853	1.18414827706426	-0.815916386421853	1.2805952206267	-0.815916386421853	-0.815916386421853	0.817728426125723	0.739436754859753	-0.815916386421853	-0.815916386421853	-0.815916386421853	-0.815916386421853	-0.815916386421853	-0.815916386421853	2.47297030673	-0.815916386421853	-0.815916386421853	-0.815916386421853	-0.815916386421853	-0.815916386421853	-0.815916386421853	-0.815916386421853	-0.815916386421853	1.81090176013126	-0.815916386421853	-0.815916386421853	-0.815916386421853	-0.815916386421853	2.45860197647396	-0.815916386421853	-0.815916386421853	1.31422948190104	-0.815916386421853	2.91802045039492	1.42276357328163	1.54023841450546	-0.815916386421853	2.15319933396728	2.6577052968202	1.77369544159973	1.08652939604942	-0.815916386421853	-0.815916386421853	-0.815916386421853	-0.815916386421853	-0.815916386421853	-0.815916386421853	-0.815916386421853	-0.815916386421853	-0.815916386421853	-0.815916386421853	-0.815916386421853	-0.815916386421853	-0.815916386421853	0.939489716652418	1.1918397686716	1.09295710331065	-0.815916386421853	0.646738570336684	1.52333395115821	-0.815916386421853	1.31771758318021	-0.815916386421853	-0.815916386421853	-0.815916386421853	1.88996838876701	-0.815916386421853	2.13082930420426	-0.815916386421853	-0.815916386421853	1.17484506380671	-0.815916386421853	-0.815916386421853	-0.815916386421853	-0.815916386421853	-0.815916386421853	0.918944369935693	-0.815916386421853	0.927461479415543	1.03409721724626	1.13786100625109	0.850833853012332	-0.815916386421853	1.10519983383408	-0.815916386421853	1.43812739829437	1.36669956444119	-0.815916386421853	1.12353040746574	-0.815916386421853	0.947303435240835	1.20700570626077	0.491277031427971	-0.815916386421853	-0.815916386421853	-0.815916386421853	-0.815916386421853	-0.815916386421853	-0.815916386421853	-0.815916386421853	-0.815916386421853	-0.815916386421853	0.50725956041869	0.827792964506381	-0.815916386421853	-0.815916386421853	-0.815916386421853	-0.815916386421853	-0.815916386421853	-0.815916386421853	-0.815916386421853	-0.815916386421853	-0.815916386421853	-0.815916386421853	-0.815916386421853	-0.815916386421853	-0.815916386421853	1.18585124419555	-0.815916386421853	1.04330707284695	1.88716309499492	-0.815916386421853	-0.815916386421853	1.93599468831985	-0.815916386421853	-0.815916386421853	1.8787957982262	-0.815916386421853	2.35028004529825	1.58107262789665	0.859145952403512	1.44678061539025	-0.815916386421853	-0.815916386421853	-0.815916386421853	-0.815916386421853	2.90480834042085	-0.815916386421853	-0.815916386421853	-0.815916386421853	-0.815916386421853	-0.815916386421853	-0.815916386421853	1.57636898877122	-0.815916386421853	-0.815916386421853	2.08982640982282	1.23051749643475	-0.815916386421853	-0.815916386421853	-0.815916386421853	-0.815916386421853	-0.815916386421853	-0.815916386421853	1.70187643179805	-0.815916386421853	-0.815916386421853	1.51421746672444	-0.815916386421853	1.99259336269359	-0.815916386421853	2.06937716818075	2.21887241682417	1.19012427610848	-0.815916386421853	1.764617755795	1.71424879952922	1.56240271609156	2.25607912512265	-0.815916386421853	-0.815916386421853	-0.815916386421853	-0.815916386421853	1.44678061539025	-0.815916386421853	1.38199227737145	-0.815916386421853	-0.815916386421853	-0.815916386421853	1.79635323571151	-0.815916386421853	-0.815916386421853	-0.815916386421853	1.60082252383733	1.60912172033811	-0.815916386421853	1.58783463822894	-0.815916386421853	0.661838869123338	-0.815916386421853	-0.815916386421853	-0.815916386421853	-0.815916386421853	-0.815916386421853	-0.815916386421853	-0.815916386421853	-0.815916386421853	-0.815916386421853	-0.815916386421853	-0.815916386421853	-0.815916386421853	-0.815916386421853	-0.815916386421853	-0.815916386421853	1.16523150017413	-0.815916386421853	2.61388125730419	-0.815916386421853	-0.815916386421853	-0.815916386421853	-0.815916386421853	-0.815916386421853	1.52745096031088	1.35288700205629	1.29020704396009	-0.815916386421853	1.58377139903656	-0.815916386421853	-0.815916386421853	-0.815916386421853	-0.815916386421853	-0.815916386421853	0.972868638618569	-0.815916386421853	-0.815916386421853	-0.815916386421853	-0.815916386421853	-0.815916386421853	-0.815916386421853	2.08715178538818	-0.815916386421853	1.85924769907768	2.40511280310479	1.0712396244156	-0.815916386421853	-0.815916386421853	2.35275545430735	-0.815916386421853	-0.815916386421853	1.75400092250384	1.04117199395453	0.518656164062138	0.67708071176771	2.02055894640314	-0.815916386421853	1.98430480202377	2.18739830513673	1.97455220283168	-0.815916386421853	1.14108066204886	-0.815916386421853	-0.815916386421853	1.9199256970281	1.62807484776244	1.687394379626	2.27176275814906	1.50241072523486	-0.815916386421853	0.805992019920545	-0.815916386421853	1.14755890743781	-0.815916386421853	-0.815916386421853	-0.815916386421853	-0.815916386421853	-0.815916386421853	-0.815916386421853	-0.815916386421853	1.5987594605506	-0.815916386421853	-0.815916386421853	-0.815916386421853	1.19141055778374	-0.815916386421853	1.53606249984112	-0.815916386421853	-0.815916386421853	-0.815916386421853	-0.815916386421853	-0.815916386421853	-0.815916386421853	2.17670344048623	2.45928826124065	-0.815916386421853	-0.815916386421853	-0.815916386421853	1.53895145151208	2.24397092179096	1.13545470757356	1.06902684332945	1.01017498505313	-0.815916386421853	-0.815916386421853	1.88390051964583	-0.815916386421853	1.6467034914903	-0.815916386421853	1.49748583076021	-0.815916386421853	-0.815916386421853	-0.815916386421853	-0.815916386421853	1.68966609083247	1.53606249984112	2.41532976079683	-0.815916386421853	1.00983369618784	1.62453530822573	-0.815916386421853	-0.815916386421853	-0.815916386421853	-0.815916386421853	-0.815916386421853	-0.815916386421853	-0.815916386421853	1.13545470757356	-0.815916386421853	-0.815916386421853	-0.815916386421853	1.33181490594045	-0.815916386421853	1.28011750174326	-0.815916386421853	-0.815916386421853	-0.815916386421853	1.72994811560174	1.43297612236213	1.12669289192161	3.14280075132887	1.89466205413679	1.88250564198682	-0.815916386421853	-0.815916386421853	-0.815916386421853	3.47546139867256	-0.815916386421853	-0.815916386421853	-0.815916386421853	-0.815916386421853	-0.815916386421853	-0.815916386421853	1.11567855419237	1.92428187570092	-0.815916386421853	2.68489232618575	-0.815916386421853	1.2979762665898	1.81912970306336	2.45230922190708	2.02431253688213	0.851109381799597	-0.815916386421853	-0.815916386421853	1.30286859567001	-0.815916386421853	1.76215709031178	-0.815916386421853	-0.815916386421853	-0.815916386421853	1.41155453694038	3.08970973563836	-0.815916386421853	1.24230084585404	-0.815916386421853	2.05763971024456	2.09040047796278	1.713859671769	1.66497788564562	1.29602724234245	-0.815916386421853	-0.815916386421853	0.858310413513193	-0.815916386421853	-0.815916386421853	-0.815916386421853	-0.815916386421853	-0.815916386421853	1.80574154264846	-0.815916386421853	-0.815916386421853	-0.815916386421853	-0.815916386421853	-0.815916386421853	-0.815916386421853	-0.815916386421853	0.990627634307388	2.48135038456287	-0.815916386421853	2.42405398433542	-0.815916386421853	-0.815916386421853	-0.815916386421853	-0.815916386421853	1.10674355002833	1.30188786141676	-0.815916386421853	-0.815916386421853	-0.815916386421853	-0.815916386421853	-0.815916386421853	1.94487270921719	-0.815916386421853	-0.815916386421853	1.93993049265658	-0.815916386421853	-0.815916386421853	1.2413884664673	-0.815916386421853	2.3048160597893	1.21801265937318	-0.815916386421853	-0.815916386421853	-0.815916386421853	1.30778939605532	1.13305560432179	-0.815916386421853	1.01256826695435	-0.815916386421853	1.24230084585404	-0.815916386421853	-0.815916386421853	1.4450431409131	1.18798496431956	-0.815916386421853	1.06718761799931	0.682456406894925	0.592074773581674	0.928379854376879	1.29359727554038	0.634584309948504	1.48106272156768	-0.815916386421853	2.06713074784034	1.54670097316156	1.63234038885802	1.43583420565979	-0.815916386421853	-0.815916386421853	1.76215709031178	2.03024000646743	2.00832530657734	2.14346464570956	1.71580693238428	-0.815916386421853	1.94487270921719	-0.815916386421853	-0.815916386421853	2.04713837120231	-0.815916386421853	2.04165570794283	1.4021389068251	2.52779762334662	1.12629689666708	1.83801695661294	-0.815916386421853	-0.815916386421853	2.16488289347964	1.61819836154795	-0.815916386421853	-0.815916386421853	1.71424879952922	1.4435978642376	0.798530806726106	1.31125105294248	-0.815916386421853	1.59807280844603	2.47046931145701	-0.815916386421853	-0.815916386421853	1.73630223239893	1.16814532865608	-0.815916386421853	-0.815916386421853	1.28924090642622	1.64345219737524	-0.815916386421853	-0.815916386421853	0.749854952918311	1.37502360317407	2.35822233225786	-0.815916386421853	-0.815916386421853	1.24275741175917	1.29529751709063	2.3882681484938	-0.815916386421853	0.694218620455694	-0.815916386421853	-0.815916386421853	0.837190625863997	-0.815916386421853	1.23006762106887	1.41770168388976	0.341390169342726	0.637198464385056	0.652283017236515	0.55013625047369	-0.815916386421853	0.797252360149165	1.14606969737121	-0.815916386421853	-0.815916386421853	-0.815916386421853	-0.815916386421853	-0.815916386421853	-0.815916386421853	-0.815916386421853	1.28827587593947	1.25471698298346	1.78453715779781	2.4630020071852	1.89372149593633	-0.815916386421853	-0.815916386421853	-0.815916386421853	-0.815916386421853	1.27535520387677	-0.815916386421853	-0.815916386421853	0.979725599004151	-0.815916386421853	-0.815916386421853	1.14309951627042	1.44678061539025	-0.815916386421853	1.28394687906825	0.71000596198821	0.869248537324069	-0.815916386421853	-0.815916386421853	1.05334904730331	0.965429303567347	-0.815916386421853	-0.815916386421853	-0.815916386421853	-0.815916386421853	-0.815916386421853	-0.815916386421853	-0.815916386421853	0.905161522013496	-0.815916386421853	-0.815916386421853	-0.815916386421853	1.3402327938087	-0.815916386421853	-0.815916386421853	1.03621287641609	-0.815916386421853	-0.815916386421853	-0.815916386421853	0.665826871743422	-0.815916386421853	-0.815916386421853	-0.815916386421853	1.07457054015011	0.554894693152894	0.562549364516881	1.98895850740935	1.71619687166386	0.650635296593703	0.734753227420952	1.22178878826859	1.82567595837909	-0.815916386421853	1.65762468116528	-0.815916386421853	1.85412133821423	1.87602275192409	1.44273183783799	1.31671951933536	1.06755511789322	-0.815916386421853	-0.815916386421853	1.56570853765574	0.973844409555793	0.966395503448081	-0.815916386421853	-0.815916386421853	-0.815916386421853	-0.815916386421853	1.42276357328163	-0.815916386421853	-0.815916386421853	1.37555766291988	-0.815916386421853	-0.815916386421853	2.27084695853727	-0.815916386421853	-0.815916386421853	-0.815916386421853	1.26309840293067	-0.815916386421853	-0.815916386421853	1.49289334378332	0.91142176622352	-0.815916386421853	1.0767990245882	-0.815916386421853	1.30188786141676	0.891923615247274	-0.815916386421853	1.9573389096537	-0.815916386421853	-0.815916386421853	-0.815916386421853	-0.815916386421853	-0.815916386421853	-0.815916386421853	-0.815916386421853	-0.815916386421853	-0.815916386421853	-0.815916386421853	-0.815916386421853	1.21447439068929	1.99990364696305	1.27061979324885	1.48347670115699	1.37076298678805	1.68941340423949	2.40746166288542	1.53574207744101	1.4913677666385	1.65433473284304	1.11606931663708	-0.815916386421853	-0.815916386421853	-0.815916386421853	-0.815916386421853	-0.815916386421853	-0.815916386421853	-0.815916386421853	1.92137558716142	-0.815916386421853	1.61539594854795	-0.815916386421853	-0.815916386421853	-0.815916386421853	-0.815916386421853	-0.815916386421853	-0.815916386421853	-0.815916386421853	1.64165086943326	-0.815916386421853	-0.815916386421853	-0.815916386421853	-0.815916386421853	-0.815916386421853	-0.815916386421853	1.43583420565979	-0.815916386421853	-0.815916386421853	-0.815916386421853	2.48937404938927	-0.815916386421853	-0.815916386421853	-0.815916386421853	-0.815916386421853	0.840712940891495	-0.815916386421853	-0.815916386421853	-0.815916386421853	-0.815916386421853	-0.815916386421853	-0.815916386421853	-0.815916386421853	-0.815916386421853	1.75562652092082	-0.815916386421853	1.70804211974347	-0.815916386421853	-0.815916386421853	1.24917581316151	-0.815916386421853	-0.815916386421853	1.58783463822894	1.26873309804741	1.62594948601446	1.22558227743333	-0.815916386421853	-0.815916386421853	-0.815916386421853	2.00200231738284	-0.815916386421853	-0.815916386421853	0.799042838057411	0.673663049708074	0.759949411496479	0.675369671112243	0.775373549244443	0.391940949423566	-0.815916386421853	-0.815916386421853	-0.815916386421853	-0.815916386421853	-0.815916386421853	-0.815916386421853	-0.815916386421853	-0.815916386421853	0.965429303567347	-0.815916386421853	-0.815916386421853	-0.815916386421853	-0.815916386421853	-0.815916386421853	-0.815916386421853	-0.815916386421853	-0.815916386421853	0.822213349676479	-0.815916386421853	-0.815916386421853	-0.815916386421853	-0.815916386421853	-0.815916386421853	-0.815916386421853	1.61749695386883	-0.815916386421853	-0.815916386421853	-0.815916386421853	-0.815916386421853	-0.815916386421853	-0.815916386421853	-0.815916386421853	-0.815916386421853	-0.815916386421853	-0.815916386421853	-0.815916386421853	-0.815916386421853	2.53574238763229	1.08464881311833	-0.815916386421853	-0.815916386421853	-0.815916386421853	-0.815916386421853	-0.815916386421853	-0.815916386421853	-0.815916386421853	1.26873309804741	-0.815916386421853	-0.815916386421853	-0.815916386421853	-0.815916386421853	-0.815916386421853	0.815889913298804	1.25982895383675	-0.815916386421853	-0.815916386421853	-0.815916386421853	-0.815916386421853	-0.815916386421853	-0.815916386421853	-0.815916386421853	1.41994779137728	-0.815916386421853	1.11333799564458	1.39173486903273	-0.815916386421853	1.36441130109889	-0.815916386421853	-0.815916386421853	-0.815916386421853	1.43698005262344	-0.815916386421853	1.43526184310883	0.918037604239026	-0.815916386421853	-0.815916386421853	-0.815916386421853	-0.815916386421853	1.62241812149134	1.4714720030023	-0.815916386421853	1.45992215074929	-0.815916386421853	0.728249955551148	0.793176922910723	-0.815916386421853	-0.815916386421853	-0.815916386421853	-0.815916386421853	0.472154976112163	-0.815916386421853	-0.815916386421853	2.4914957899409	-0.815916386421853	-0.815916386421853	-0.815916386421853	-0.815916386421853	-0.815916386421853	-0.815916386421853	1.02813407843269	1.18755777377472	-0.815916386421853	1.75725492806435	1.69422622511026	-0.815916386421853	1.687394379626	2.07050228423972	-0.815916386421853	1.4913677666385	-0.815916386421853	1.33181490594045	1.05878239829302	1.53959470289588	0.849457791417156	1.66276577774985	-0.815916386421853	1.64742756179513	-0.815916386421853	-0.815916386421853	0.769702597320264	-0.815916386421853	1.48771702563081	-0.815916386421853	-0.815916386421853	1.02813407843269	0.936696675448844	0.648786573395245	0.99262672283819	-0.815916386421853	-0.815916386421853	0.69774397409093	-0.815916386421853	-0.815916386421853	-0.815916386421853	-0.815916386421853	1.03621287641609	0.604207437543157	0.150414113278434	-0.815916386421853	1.74269964515925	-0.815916386421853	1.11255933553957	1.82742923330642	1.68764651805935	-0.815916386421853	-0.815916386421853	-0.815916386421853	-0.815916386421853	1.05551784949574	0.984991901229304	-0.815916386421853	-0.815916386421853	0.606700481400376	-0.815916386421853	-0.815916386421853	-0.815916386421853	1.5864782070014	0.75680907740059	-0.815916386421853	1.52459871094792	-0.815916386421853	-0.815916386421853	-0.815916386421853	0.741319206064605	1.630916339488	-0.815916386421853	0.775868872911722	0.621080223788517	-0.815916386421853	-0.815916386421853	-0.815916386421853	-0.815916386421853	1.17821576083737	-0.815916386421853	-0.815916386421853	-0.815916386421853	-0.815916386421853	1.06388785619427	0.660166932353706	-0.815916386421853	0.833147880134995	1.84543906933609	-0.815916386421853	0.938557540203166	-0.815916386421853	-0.815916386421853	-0.815916386421853	2.4597002485645	1.14796553394106	-0.815916386421853	-0.815916386421853	-0.815916386421853	0.958062656452402	-0.815916386421853	-0.815916386421853	0.835840498467269	-0.815916386421853	-0.815916386421853	-0.815916386421853	-0.815916386421853	-0.815916386421853	-0.815916386421853	-0.815916386421853	-0.815916386421853	0.985157063213182	0.422093075871711	0.468311973899143	-0.815916386421853	0.834492919249236	1.20700570626077	0.810142651628693	-0.815916386421853	-0.815916386421853	-0.815916386421853	0.740848106555908	-0.815916386421853	0.896016528272866	1.32574457780496	1.57102308913082	1.52259699797606	1.71736766602481	0.954247642058509	-0.815916386421853	1.30434183309709	0.594709002127499	-0.815916386421853	0.563983973968598	-0.815916386421853	-0.815916386421853	0.992293176885927	-0.815916386421853	-0.815916386421853	-0.815916386421853	-0.815916386421853	-0.815916386421853	2.31623429987531	1.68286754653458	-0.815916386421853	-0.815916386421853	-0.815916386421853	-0.815916386421853	0.894259620776687	-0.815916386421853	-0.815916386421853	0.98071025066372	0.864460276670779	0.975799735115513	-0.815916386421853	0.699070791735556	-0.815916386421853	-0.815916386421853	0.786604531104107	-0.815916386421853	-0.815916386421853	1.97098345871653	0.685052307742872	1.54734978637798	-0.815916386421853	1.19571283926227	-0.815916386421853	-0.815916386421853	-0.815916386421853	-0.815916386421853	-0.815916386421853	0.941357570050778	-0.815916386421853	1.18798496431956	1.32122007109784	1.02673764919075	-0.815916386421853	-0.815916386421853	-0.815916386421853	-0.815916386421853	-0.815916386421853	1.15861042142741	1.22201145277341	-0.815916386421853	1.17547600621549	-0.815916386421853	-0.815916386421853	0.374134238696805	-0.815916386421853	0.202105245083237	-0.815916386421853	-0.815916386421853	-0.815916386421853	-0.815916386421853	-0.815916386421853	-0.815916386421853	-0.815916386421853	-0.815916386421853	1.22602971806768	-0.815916386421853	-0.815916386421853	1.25379089118138	0.562012239322865	-0.815916386421853	-0.815916386421853	-0.815916386421853	0.568307772145545	-0.815916386421853	-0.815916386421853	-0.815916386421853	-0.815916386421853	-0.815916386421853	-0.815916386421853	-0.815916386421853	-0.815916386421853	-0.815916386421853	0.340901578850885	-0.815916386421853	-0.815916386421853	-0.815916386421853	-0.815916386421853	-0.815916386421853	-0.815916386421853	-0.815916386421853	0.721350624782676	-0.815916386421853	-0.815916386421853	1.21051193234032	-0.815916386421853	-0.815916386421853	-0.815916386421853	0.804441814208211	-0.815916386421853	0.905458425149044	0.887273869040816	-0.815916386421853	-0.815916386421853	1.97234144775057	-0.815916386421853	0.918641991197598	1.03392117300229	1.54572862833744	-0.815916386421853	-0.815916386421853	1.70546812961307	0.735687361794454	0.357137893223529	1.34821675903866	-0.815916386421853	1.06352207315493	-0.815916386421853	-0.815916386421853	-0.815916386421853	-0.815916386421853	-0.815916386421853	-0.815916386421853	0.88294145904465	1.14390847904794	1.15449960488071	-0.815916386421853	0.782340400883042	1.03268998333901	-0.815916386421853	0.926544238920599	0.725021524261663	-0.815916386421853	-0.815916386421853	-0.815916386421853	1.14593445109729	-0.815916386421853	0.94104593641834	-0.815916386421853	-0.815916386421853	-0.815916386421853	-0.815916386421853	-0.815916386421853	-0.815916386421853	1.13906686554975	-0.815916386421853	0.742262380735834	-0.815916386421853	-0.815916386421853	0.625022697806438	-0.815916386421853	0.440634905086605	-0.815916386421853	2.39051305201158	-0.815916386421853	1.86546608154226	-0.815916386421853	-0.815916386421853	1.33384799466483	-0.815916386421853	0.745810918429507	0.724791509188094	-0.815916386421853	-0.815916386421853	-0.815916386421853	-0.815916386421853	-0.815916386421853	-0.815916386421853	1.1485758587373	0.618726308311342	-0.815916386421853	0.394897732358731	1.58987308433934	0.677509164660742	0.846850515829	1.06041980470505	-0.815916386421853	0.952031136780748	0.217107199528522	-0.815916386421853	0.724331713154345	2.20346287100786	1.24573122220276	0.478044900624581	-0.815916386421853	-0.815916386421853	-0.815916386421853	-0.815916386421853	-0.815916386421853	0.669415706939932	-0.815916386421853	-0.815916386421853	0.466323525752037	0.507914374907835	0.596219217608391	1.35627584348219	1.00932204746063	-0.815916386421853	0.722724880609796	-0.815916386421853	-0.815916386421853	-0.815916386421853	-0.815916386421853	-0.815916386421853	0.594332010950534	-0.815916386421853	-0.815916386421853	1.12372769662004	-0.815916386421853	1.04974773467924	-0.815916386421853	-0.815916386421853	-0.815916386421853	0.807804915447378	-0.815916386421853	-0.815916386421853	-0.815916386421853	-0.815916386421853	-0.815916386421853	0.469232000662465	0.936696675448844	-0.815916386421853	-0.815916386421853	-0.815916386421853	-0.815916386421853	1.30286859567001	-0.815916386421853	-0.815916386421853	0.459643142529859	-0.815916386421853	-0.815916386421853	-0.815916386421853	1.63985305900718	0.950451919633437	-0.815916386421853	1.19312875520296	-0.815916386421853	-0.815916386421853	1.81349239240379	1.30409611524992	1.55125250154643	0.929606123168808	0.736622778785133	1.71684713201658	1.20875694931089	0.414786224684153	0.73451989389347	0.115055145603288	0.181915091692505	0.844434677798251	0.24379072215415	0.339621142173604	1.02048481090039	0.971245146886549	1.29627062439288	1.78986430572286	-0.815916386421853	-0.815916386421853	1.24002177484352	0.659749613483801	-0.815916386421853	-0.815916386421853	-0.815916386421853	-0.815916386421853	-0.815916386421853	0.525025587817304	-0.815916386421853	-0.815916386421853	-0.815916386421853	-0.815916386421853	0.998319441651299	0.336403106593168	0.832610573916621	0.548558227032274	-0.815916386421853	-0.815916386421853	0.24207373688206	0.769702597320264	-0.815916386421853	1.7212809303123	1.06023770111849	0.674515809185178	-0.815916386421853	-0.815916386421853	0.888868884744588	1.15258836095902	0.474782657455955	-0.815916386421853	0.701843475142792	-0.815916386421853	-0.815916386421853	0.405508777745595	-0.815916386421853	-0.815916386421853	0.455881295905717	-0.203391748076218	-0.815916386421853	0.709556124261369	0.263603587781227	0.0241621541730102	0.10652283149432	-0.815916386421853	0.653934907606373	0.369481331133066	0.22649240787843	0.520493067463838	0.617064165618934	-0.815916386421853	-0.815916386421853	3.13557257886031	-0.815916386421853	2.5763897995192	1.78705681334212	1.41434332437109	2.14346464570956	1.34977068074526	-0.815916386421853	-0.815916386421853	1.25379089118138	-0.815916386421853	1.72876149571304	-0.815916386421853	1.97404158565725	1.78705681334212	-0.815916386421853	-0.815916386421853	-0.815916386421853	-0.815916386421853	-0.815916386421853	-0.815916386421853	1.25194178973411	1.09333683716394	-0.815916386421853	-0.815916386421853	0.699292184160571	2.26354995423837	-0.815916386421853	-0.815916386421853	2.05044258750449	1.06865865281279	0.908434061910485	2.41060175863057	-0.815916386421853	-0.815916386421853	-0.815916386421853	-0.815916386421853	1.32877433487874	1.05262745183745	-0.815916386421853	-0.815916386421853	1.0404616041064	2.23697367717698	0.825130540062078	-0.815916386421853	-0.815916386421853	-0.815916386421853	-0.815916386421853	-0.815916386421853	1.6160957481063	-0.815916386421853	1.70881570288782	-0.815916386421853	-0.815916386421853	-0.815916386421853	1.40434520051596	-0.815916386421853	1.77038436710582	1.24596041823243	0.989630054594816	-0.815916386421853	-0.815916386421853	-0.815916386421853	1.84335507470498	1.94735324336562	-0.815916386421853	-0.815916386421853	2.10021049975505	-0.815916386421853	-0.815916386421853	2.08182396688605	-0.815916386421853	1.4999448759987	-0.815916386421853	-0.815916386421853	-0.815916386421853	1.82480052634539	-0.815916386421853	1.83979302514377	-0.815916386421853	1.73510755362684	-0.815916386421853	2.39499536128954	1.79465619086619	1.83094546438869	1.48106272156768	1.36758128790155	-0.815916386421853	-0.815916386421853	1.89466205413679	-0.815916386421853	2.50345751607358	2.43768233692103	-0.815916386421853	-0.815916386421853	-0.815916386421853	-0.815916386421853	-0.815916386421853	-0.815916386421853	-0.815916386421853	-0.815916386421853	-0.815916386421853	1.57102308913082	-0.815916386421853	0.858867331880376	0.832879176416613	1.24275741175917	1.51171883498175	-0.815916386421853	-0.815916386421853	-0.815916386421853	1.6217134775569	1.18755777377472	1.92137558716142	-0.815916386421853	1.34951149799953	-0.815916386421853	-0.815916386421853	-0.815916386421853	2.02969967408961	2.00867777680481	-0.815916386421853	-0.815916386421853	-0.815916386421853	1.16191419082596	1.63020514183057	1.0982900346849	1.38306938692768	1.04437681764719	-0.815916386421853	1.18755777377472	1.56306291483187	-0.815916386421853	-0.815916386421853	1.42672096966449	-0.815916386421853	-0.815916386421853	-0.815916386421853	-0.815916386421853	-0.815916386421853	0.811966259964594	0.860261511728117	-0.815916386421853	-0.815916386421853	-0.815916386421853	1.50210212083955	0.577596621012862	-0.815916386421853	-0.815916386421853	-0.815916386421853	1.41658079376298	-0.815916386421853	-0.815916386421853	-0.815916386421853	1.2354823297706	1.11606931663708	1.54152722075921	0.760918554328415	1.22290271205461	1.34977068074526	1.09314694744141	-0.815916386421853	-0.815916386421853	1.14229136624929	-0.815916386421853	-0.815916386421853	1.41266898150796	0.977433040056179	-0.815916386421853	-0.815916386421853	-0.815916386421853	-0.815916386421853	-0.815916386421853	-0.815916386421853	-0.815916386421853	1.32650100695995	-0.815916386421853	-0.815916386421853	-0.815916386421853	-0.815916386421853	-0.815916386421853	-0.815916386421853	-0.815916386421853	-0.815916386421853	0.923494933536458	-0.815916386421853	2.84164654405615	-0.815916386421853	-0.815916386421853	1.3446018693773	1.58039918585443	1.14108066204886	-0.815916386421853	2.59935229929168	1.32423373341898	-0.815916386421853	0.755124042677383	-0.815916386421853	-0.815916386421853	1.29020704396009	-0.815916386421853	-0.815916386421853	2.04713837120231	-0.815916386421853	1.33792876285827	2.88457013917379	1.57636898877122	1.15286111887479	-0.815916386421853	1.43126573568527	1.15943509964482	-0.815916386421853	1.08841447286435	1.06571934011637	-0.815916386421853	1.73351701024024	-0.815916386421853	-0.815916386421853	-0.815916386421853	1.37876897852174	-0.815916386421853	-0.815916386421853	-0.815916386421853	-0.815916386421853	-0.815916386421853	-0.815916386421853	-0.815916386421853	-0.815916386421853	-0.815916386421853	-0.815916386421853	-0.815916386421853	-0.815916386421853	-0.815916386421853	-0.815916386421853	-0.815916386421853	1.32624878921496	-0.815916386421853	0.973193755734917	-0.815916386421853	0.754883660017294	1.44302041846658	-0.815916386421853	0.862217898716952	1.076427171414	1.38793304504338	1.56207279733252	1.12669289192161	0.622260427625622	0.488258084454997	-0.815916386421853	-0.815916386421853	-0.815916386421853	-0.815916386421853	-0.815916386421853	-0.815916386421853	-0.815916386421853	-0.815916386421853	0.758015204423131	-0.815916386421853	-0.815916386421853	0.822478054059788	-0.815916386421853	1.01325343449957	-0.815916386421853	-0.815916386421853	-0.815916386421853	-0.815916386421853	-0.815916386421853	0.950451919633437	-0.815916386421853	-0.815916386421853	-0.815916386421853	-0.815916386421853	0.648376457234617	0.844798811425488	-0.815916386421853	1.61329975434625	-0.815916386421853	-0.815916386421853	-0.815916386421853	-0.815916386421853	-0.815916386421853	-0.815916386421853	-0.815916386421853	-0.815916386421853	-0.815916386421853	-0.815916386421853	-0.815916386421853	-0.815916386421853	-0.815916386421853	-0.815916386421853	0.799042838057411	-0.815916386421853	-0.815916386421853	-0.815916386421853	1.08577662464418	1.29117429076835	-0.815916386421853	-0.815916386421853	2.17732942602503	-0.815916386421853	-0.815916386421853	-0.815916386421853	1.57436058176936	1.21845601328545	-0.815916386421853	3.16224002779472	1.59191610589626	1.0591459699254	0.896309756183102	1.20569472000246	-0.815916386421853	-0.815916386421853	-0.815916386421853	1.07754325900176	-0.815916386421853	-0.815916386421853	1.42051022215491	1.39610032609818	-0.815916386421853	-0.815916386421853	-0.815916386421853	1.77162466155872	-0.815916386421853	-0.815916386421853	1.02013891404849	-0.815916386421853	0.951399050690839	0.941357570050778	0.827526273049296	2.02754129352251	-0.815916386421853	-0.815916386421853	-0.815916386421853	-0.815916386421853	0.696419784888218	-0.815916386421853	-0.815916386421853	1.48046025157057	-0.815916386421853	-0.815916386421853	-0.815916386421853	-0.815916386421853	-0.815916386421853	-0.815916386421853	-0.815916386421853	-0.815916386421853	1.8415723941021	1.45551982364885	-0.815916386421853	-0.815916386421853	-0.815916386421853	-0.815916386421853	-0.815916386421853	2.26423183881725	-0.815916386421853	-0.815916386421853	-0.815916386421853	-0.815916386421853	1.09982035017741	-0.815916386421853	-0.815916386421853	-0.815916386421853	-0.815916386421853	1.61539594854795	2.43044512216972	1.31622092706045	-0.815916386421853	1.03480179486182	1.53766632707118	2.59778499536172	-0.815916386421853	0.754883660017294	1.28131230870553	-0.815916386421853	-0.815916386421853	-0.815916386421853	-0.815916386421853	1.18841237853046	-0.815916386421853	-0.815916386421853	-0.815916386421853	1.00710884004251	-0.815916386421853	-0.815916386421853	-0.815916386421853	-0.815916386421853	1.70958992747971	-0.815916386421853	-0.815916386421853	-0.815916386421853	-0.815916386421853	-0.815916386421853	-0.815916386421853	1.69727877327893	1.63376664877057	1.73630223239893	-0.815916386421853	-0.815916386421853	1.35444941979282	-0.815916386421853	-0.815916386421853	-0.815916386421853	1.21095126409922	0.902199064559758	-0.815916386421853	-0.815916386421853	-0.815916386421853	1.47865529342122	2.14892881111112	-0.815916386421853	-0.815916386421853	-0.815916386421853	-0.815916386421853	-0.815916386421853	-0.815916386421853	-0.815916386421853	-0.815916386421853	1.28442678014794	-0.815916386421853	1.59807280844603	-0.815916386421853	1.53895145151208	-0.815916386421853	1.83182654699351	2.28699302524082	2.40043095941667	1.49748583076021	-0.815916386421853	-0.815916386421853	1.33844023300601	-0.815916386421853	1.6160957481063	-0.815916386421853	1.95433247315881	-0.815916386421853	-0.815916386421853	-0.815916386421853	1.33741759882132	1.74109620371454	-0.815916386421853	-0.815916386421853	-0.815916386421853	1.37662677483766	1.86273110612598	1.90983665924386	1.69880880715294	1.67761397968708	2.05375785040894	1.13465420883646	-0.815916386421853	-0.815916386421853	-0.815916386421853	-0.815916386421853	-0.815916386421853	-0.815916386421853	-0.815916386421853	1.99676401128945	-0.815916386421853	1.17906062175711	-0.815916386421853	-0.815916386421853	-0.815916386421853	-0.815916386421853	-0.815916386421853	-0.815916386421853	0.918944369935693	-0.815916386421853	-0.815916386421853	-0.815916386421853	-0.815916386421853	-0.815916386421853	1.35288700205629	-0.815916386421853	-0.815916386421853	-0.815916386421853	0.953613686423052	0.567043557826022	-0.815916386421853	1.00473251367872	-0.815916386421853	1.55713840841154	1.72442336403896	-0.815916386421853	-0.815916386421853	1.16357114700056	1.57670415592916	-0.815916386421853	1.82596794747318	0.705074231450716	-0.815916386421853	1.27203760908928	2.41664691910949	0.71497412017445	0.843979770764638	0.981367395995298	-0.815916386421853	-0.815916386421853	1.13305560432179	1.79975644748518	-0.815916386421853	-0.815916386421853	-0.815916386421853	-0.815916386421853	-0.815916386421853	1.17023306290273	-0.815916386421853	0.466476243757685	-0.815916386421853	-0.815916386421853	0.693998902732469	-0.815916386421853	-0.815916386421853	1.34382923246921	-0.815916386421853	0.737793858176262	-0.815916386421853	1.45727811809907	0.950767497035929	-0.815916386421853	-0.815916386421853	1.60565455252514	-0.815916386421853	0.844252680332893	-0.815916386421853	0.829127923218866	-0.815916386421853	1.63805875374373	-0.815916386421853	-0.815916386421853	1.89043673079911	0.840712940891495	-0.815916386421853	-0.815916386421853	-0.815916386421853	1.01393921384826	2.14892881111112	-0.815916386421853	-0.815916386421853	-0.815916386421853	1.24458618908157	-0.815916386421853	-0.815916386421853	-0.815916386421853	-0.815916386421853	-0.815916386421853	-0.815916386421853	-0.815916386421853	-0.815916386421853	-0.815916386421853	-0.815916386421853	-0.815916386421853	1.30188786141676	-0.815916386421853	-0.815916386421853	-0.815916386421853	-0.815916386421853	0.445181462581277	-0.815916386421853	1.32776321764234	1.68362048867366	2.78308610785109	-0.815916386421853	-0.815916386421853	1.5005606991234	-0.815916386421853	1.42927449672357	-0.815916386421853	-0.815916386421853	-0.815916386421853	-0.815916386421853	0.809622484808275	-0.815916386421853	1.15819839751456	0.964464340302231	-0.815916386421853	0.627995495952867	1.02778473429082	-0.815916386421853	-0.815916386421853	-0.815916386421853	-0.815916386421853	1.69600566196613	-0.815916386421853	-0.815916386421853	1.90221962714664	1.98637039281129	-0.815916386421853	-0.815916386421853	-0.815916386421853	2.30174534317646	-0.815916386421853	-0.815916386421853	1.6934646492378	1.44273183783799	1.57369209974032	0.741319206064605	2.82119236759622	1.2013398287457	2.25360095188464	1.19226920506674	1.19744010661986	-0.815916386421853	-0.815916386421853	-0.815916386421853	-0.815916386421853	-0.815916386421853	-0.815916386421853	-0.815916386421853	2.34215306927079	1.34408670058751	0.968331623864922	-0.815916386421853	-0.815916386421853	-0.815916386421853	-0.815916386421853	1.80874826940973	-0.815916386421853	-0.815916386421853	1.48408122343904	1.37609205335389	-0.815916386421853	1.59533135968426	1.54670097316156	-0.815916386421853	1.24779626444713	-0.815916386421853	1.25750144669183	-0.815916386421853	1.09561907686938	1.30041889029649	1.73590383719328	-0.815916386421853	0.620687304220759	0.650841034236214	-0.815916386421853	-0.815916386421853	-0.815916386421853	-0.815916386421853	-0.815916386421853	-0.815916386421853	1.25101877611075	-0.815916386421853	1.48257068905007	-0.815916386421853	-0.815916386421853	-0.815916386421853	-0.815916386421853	-0.815916386421853	1.07605549407068	-0.815916386421853	-0.815916386421853	-0.815916386421853	1.3410021867177	1.94636027258238	-0.815916386421853	1.50086877031773	-0.815916386421853	-0.815916386421853	0.839356150172194	1.85051913989817	0.918037604239026	-0.815916386421853	-0.815916386421853	0.583866664891133	-0.815916386421853	-0.815916386421853	-0.815916386421853	1.89843346150389	-0.815916386421853	-0.815916386421853	-0.815916386421853	1.20394998864402	-0.815916386421853	-0.815916386421853	-0.815916386421853	-0.815916386421853	-0.815916386421853	0.760918554328415	-0.815916386421853	1.52999392861478	-0.815916386421853	-0.815916386421853	-0.815916386421853	1.84424766039398	0.79368505825076	-0.815916386421853	-0.815916386421853	2.08182396688605	-0.815916386421853	-0.815916386421853	1.67686589209164	1.19485057064315	-0.815916386421853	-0.815916386421853	-0.815916386421853	-0.815916386421853	1.9076883095281	-0.815916386421853	1.25240368044857	1.43612052708678	-0.815916386421853	1.73789750574165	2.28838889612666	-0.815916386421853	-0.815916386421853	-0.815916386421853	2.06825332360028	1.27440597929155	0.566502536578672	0.477733431388859	1.4147158375879	1.32473705021722	1.28490695522974	-0.815916386421853	1.19528159137139	-0.815916386421853	-0.815916386421853	-0.815916386421853	-0.815916386421853	-0.815916386421853	-0.815916386421853	-0.815916386421853	1.65909065015604	-0.815916386421853	0.769457083533865	1.13305560432179	0.963500610961294	0.861378797996386	-0.815916386421853	-0.815916386421853	0.98763880966216	1.164816092752	0.720436002724607	-0.815916386421853	1.32423373341898	1.6858829836002	-0.815916386421853	-0.815916386421853	0.651046836793245	-0.815916386421853	0.455581396583121	-0.815916386421853	0.508405954590007	1.39829131873546	0.660166932353706	0.902199064559758	0.983671896528828	0.36359290408513	0.352128279185036	1.33844023300601	-0.815916386421853	1.05407131135869	0.914722278193747	1.74149680770374	0.819044578102107	0.946047739342685	0.932680674547259	-0.815916386421853	-0.815916386421853	-0.815916386421853	-0.815916386421853	0.968978102700146	-0.815916386421853	0.524351962106857	-0.815916386421853	-0.815916386421853	-0.815916386421853	-0.815916386421853	-0.815916386421853	-0.815916386421853	-0.815916386421853	-0.815916386421853	1.3890175790597	1.7331197952522	0.736388804131754	0.673663049708074	0.491117756489518	0.990128681043427	-0.815916386421853	1.25009678457821	1.03656604885333	-0.815916386421853	1.63269674635662	0.75464336135656	-0.815916386421853	-0.815916386421853	0.798019148594204	0.704404520687069	0.884094254580388	0.533167850755976	1.37262441691952	1.36652332805025	-0.815916386421853	-0.815916386421853	-0.815916386421853	1.32978665366421	-0.815916386421853	-0.815916386421853	-0.815916386421853	1.02673764919075	-0.815916386421853	1.84335507470498	1.44100234218547	-0.815916386421853	1.10790330893543	1.21845601328545	0.873499914563128	1.46434655218992	-0.815916386421853	1.18414827706426	1.41770168388976	-0.815916386421853	-0.815916386421853	0.956152727349309	-0.815916386421853	-0.815916386421853	-0.815916386421853	-0.815916386421853	-0.815916386421853	1.80960908138274	-0.815916386421853	-0.815916386421853	-0.815916386421853	-0.815916386421853	-0.815916386421853	-0.815916386421853	0.849457791417156	1.88786365493449	0.283130155271502	-0.815916386421853	-0.815916386421853	-0.815916386421853	-0.815916386421853	0.45828607496105	0.875777541006054	0.520660335462293	1.2782093390394	-0.815916386421853	0.547858179070215	-0.815916386421853	-0.815916386421853	1.51016072974498	-0.815916386421853	1.91111200569612	-0.815916386421853	-0.815916386421853	-0.815916386421853	0.796996950107631	0.863618569422182	-0.815916386421853	1.85834105686354	1.29700119194049	-0.815916386421853	1.05208669336139	0.612879087606762	0.480229802729645	-0.815916386421853	1.85773710368987	0.756568105370887	-0.815916386421853	0.923494933536458	0.765784789591847	-0.815916386421853	1.77910078067293	-0.815916386421853	-0.815916386421853	-0.815916386421853	1.91414769263611	1.20678706315638	1.03374516879107	-0.815916386421853	-0.815916386421853	1.15122595279295	0.924103792510934	1.17821576083737	-0.815916386421853	1.9207309243146	1.09295710331065	1.59533135968426	1.94454244749417	0.741790630666609	1.99571968930881	-0.815916386421853	-0.815916386421853	-0.815916386421853	1.62559573714546	1.11881002976861	0.418006490017212	0.795976238963748	-0.815916386421853	0.921671351775608	0.639823215902889	-0.815916386421853	0.970920866595845	0.672811390327113	1.72049696718724	1.34795804590842	0.752963618606467	1.47415891407458	1.06829063516078	1.41770168388976	-0.815916386421853	-0.815916386421853	2.0037546343088	-0.815916386421853	-0.815916386421853	-0.815916386421853	1.30286859567001	0.864460276670779	1.22468812256625	1.41434332437109	1.27797112333874	-0.815916386421853	-0.815916386421853	-0.815916386421853	1.13026569524826	1.0149690320479	0.744862840611493	-0.815916386421853	0.711808326742082	0.717471999697226	-0.815916386421853	-0.815916386421853	-0.815916386421853	1.18798496431956	-0.815916386421853	1.43155056833818	0.633181052965321	0.958381450367259	1.86958317868307	-0.815916386421853	-0.815916386421853	-0.815916386421853	-0.815916386421853	-0.815916386421853	-0.815916386421853	-0.815916386421853	-0.815916386421853	-0.815916386421853	1.00202571428683	0.786604531104107	1.44852152938879	-0.815916386421853	-0.815916386421853	0.903678801255685	0.714747498213502	0.752244983964375	-0.815916386421853	-0.815916386421853	-0.815916386421853	-0.815916386421853	-0.815916386421853	-0.815916386421853	-0.815916386421853	0.856919996628952	0.715200818325838	-0.815916386421853	-0.815916386421853	-0.815916386421853	-0.815916386421853	-0.815916386421853	1.18011793252493	-0.815916386421853	-0.815916386421853	-0.815916386421853	-0.815916386421853	0.484939126014243	-0.815916386421853	-0.815916386421853	-0.815916386421853	0.826061254921867	0.912620245449557	-0.815916386421853	-0.815916386421853	0.820891307035583	-0.815916386421853	-0.815916386421853	0.699070791735556	1.1933437840012	2.0250291269473	0.648171495936874	-0.815916386421853	1.22401814111884	1.07978019710061	0.76310411693388	1.30606385913363	0.649607580916708	1.25194178973411	-0.815916386421853	-0.815916386421853	1.15183875175957	0.716562609619968	1.35705978769004	-0.815916386421853	-0.815916386421853	0.893382744877329	0.753443126331286	-0.815916386421853	0.595652464300535	-0.815916386421853	-0.815916386421853	0.826460506072961	0.568850364789411	0.554894693152894	1.47605460276731	-0.815916386421853	-0.815916386421853	0.897630735165077	1.58932905209263	0.895723417635849	-0.815916386421853	0.98664513862525	0.178013635259444	0.832073672315589	1.32751062578158	0.788620231924038	1.16710347302539	-0.815916386421853	0.672385972439091	-0.815916386421853	-0.815916386421853	-0.815916386421853	-0.815916386421853	0.602296340504175	-0.815916386421853	-0.815916386421853	-0.815916386421853	-0.815916386421853	-0.815916386421853	0.673450031820608	0.652901986549981	0.560403647747478	0.43903020144496	-0.815916386421853	0.401403777129436	-0.815916386421853	0.499134151433235	0.305252002298575	-0.815916386421853	-0.815916386421853	1.71036479448251	-0.815916386421853	0.941981227731814	0.952031136780748	-0.815916386421853	1.18244885948669	-0.815916386421853	-0.815916386421853	1.52903947085941	-0.815916386421853	1.6642399284359	1.56108376255672	1.07717105373636	1.22558227743333	0.808583300261347	-0.815916386421853	-0.815916386421853	-0.815916386421853	0.403315707206116	-0.815916386421853	-0.815916386421853	-0.815916386421853	1.20177427889957	1.75481337117148	1.69422622511026	1.82261545133765	-0.815916386421853	1.82130680313504	-0.815916386421853	-0.815916386421853	1.01910215488212	0.964785857488515	-0.815916386421853	-0.815916386421853	0.750571088748729	-0.815916386421853	1.75440705927105	-0.815916386421853	-0.815916386421853	-0.815916386421853	-0.815916386421853	-0.815916386421853	-0.815916386421853	1.75725492806435	-0.815916386421853	0.745810918429507	1.29020704396009	-0.815916386421853	-0.815916386421853	2.37489990119118	0.727325977598665	-0.815916386421853	0.391137271225061	-0.815916386421853	-0.815916386421853	-0.815916386421853	-0.815916386421853	-0.815916386421853	0.453934711969402	0.459945142922112	-0.815916386421853	-0.815916386421853	0.799555243044365	1.50550265616131	-0.815916386421853	0.653314958971969	1.35288700205629	-0.815916386421853	-0.815916386421853	0.351754419551942	-0.815916386421853	-0.815916386421853	0.742026464994425	1.01102887205698	-0.815916386421853	-0.815916386421853	-0.815916386421853	-0.815916386421853	0.692462901875145	0.607661950398941	-0.815916386421853	-0.815916386421853	0.169525615687895	-0.815916386421853	-0.815916386421853	1.13225749579852	0.735220134463624	-0.815916386421853	-0.815916386421853	-0.815916386421853	-0.815916386421853	0.830197695692244	0.853593903259456	-0.815916386421853	0.560403647747478	1.01051642582418	-0.815916386421853	1.01806679029934	-0.815916386421853	-0.815916386421853	-0.815916386421853	0.644900861344324	0.386339455202658	1.11100429673079	-0.815916386421853	-0.815916386421853	-0.815916386421853	-0.815916386421853	-0.815916386421853	-0.815916386421853	2.05191466984834	0.516658612535551	1.28538740458778	0.529083103040582	-0.815916386421853	-0.815916386421853	-0.815916386421853	-0.815916386421853	-0.815916386421853	-0.815916386421853	-0.815916386421853	-0.815916386421853	-0.815916386421853	0.518322780058109	0.774878578628689	-0.815916386421853	-0.815916386421853	-0.815916386421853	-0.815916386421853	-0.815916386421853	-0.815916386421853	-0.815916386421853	0.639014467113376	1.40489764966479	0.933297112709377	-0.815916386421853	-0.815916386421853	-0.815916386421853	0.565601878538564	0.44606559685038	1.4681990416966	-0.815916386421853	0.397599387367919	-0.815916386421853	-0.815916386421853	-0.815916386421853	0.859145952403512	1.11081013037078	0.685269091730041	-0.815916386421853	-0.815916386421853	0.622260427625622	0.394358967347976	0.41814691778628	-0.815916386421853	-0.815916386421853	-0.815916386421853	0.249591280680583	-0.815916386421853	-0.815916386421853	-0.815916386421853	-0.815916386421853	-0.815916386421853	-0.815916386421853	0.37843428729881	-0.815916386421853	-0.815916386421853	-0.815916386421853	0.189273195339026	-0.815916386421853	-0.815916386421853	0.583681355175078	0.630782539021771	-0.815916386421853	0.522335560991182	0.131110140042085	-0.815916386421853	0.567224002794374	0.852764775527823	-0.815916386421853	-0.815916386421853	-0.815916386421853	-0.815916386421853	0.498972763177674	-0.815916386421853	-0.815916386421853	-0.815916386421853	-0.815916386421853	-0.815916386421853	1.19917102528394	-0.815916386421853	0.409505658089539	0.356634843921221	0.412000822027661	-0.815916386421853	0.490481083147068	0.456631721839713	0.577596621012862	-0.815916386421853	-0.815916386421853	-0.815916386421853	-0.815916386421853	1.35271357562765	0.795211679495637	1.31199467993124	-0.815916386421853	-0.815916386421853	-0.815916386421853	-0.815916386421853	-0.815916386421853	-0.815916386421853	-0.815916386421853	-0.815916386421853	-0.815916386421853	-0.815916386421853	-0.815916386421853	0.503508179360162	-0.815916386421853	-0.815916386421853	-0.815916386421853	-0.815916386421853	-0.815916386421853	-0.815916386421853	-0.815916386421853	-0.815916386421853	0.431360709326043	1.17400456836266	-0.815916386421853	-0.815916386421853	-0.815916386421853	0.589451487924789	0.560939381594512	1.2530969970964	-0.815916386421853	1.09466734337704	0.466018209259422	-0.815916386421853	0.492074046666565	-0.815916386421853	0.420116567076406	0.242578116843426	-0.815916386421853	-0.815916386421853	-0.815916386421853	-0.815916386421853	0.293180004733641	-0.815916386421853	-0.815916386421853	-0.815916386421853	0.251334406264844	0.422234518571892	0.432799948313082	0.850283112110139	-0.815916386421853	-0.815916386421853	1.07050133683688	-0.815916386421853	0.79750786320626	0.704739292493861	-0.815916386421853	0.844525693864291	0.762131901069907	1.25009678457821	-0.815916386421853	-0.0798910301563079	0.591042896159562	1.22415209392958	0.818079160952029	0.725865581359772	0.784594633579267	1.49822283190329	0.0909591285832997	0.917634953783188	0.478122793650812	0.401608315149778	0.891632138145298	0.907391220588807	1.02522769620887	1.00665563769019	0.281383266966107	0.682672344489632	-0.815916386421853	0.799811585801509	-0.815916386421853	-0.0448515121903018	-0.815916386421853	-0.815916386421853	-0.815916386421853	0.581554212855265	0.575764363703808	0.578331027810921	-0.108116536144876	0.687440830872022	0.127536147896946	-0.100237669646371	-0.815916386421853	0.946675323912246	-0.815916386421853	0.700511153693808	-0.815916386421853	-0.815916386421853	-0.815916386421853	0.922278713862865	0.544804800860548	0.974821440796253	-0.815916386421853	0.809102701176875	0.331342183397417	-0.815916386421853	0.400178114909568	0.383427756362772	0.821023400481228	0.192540022387209	0.622949882858183	-0.815916386421853	0.179340045994442	-0.815916386421853	0.810142651628693	0.161189374774644	0.432439799032478	0.374069344205536	-0.815916386421853	-0.815916386421853	0.631281495090598	0.0131463666425492	1.05515596337488	0.885152587232626	0.866428078465387	0.555957122155541	-0.815916386421853	0.373550463957683	1.06434532556959	0.316733929014527	0.190178396358005	0.175196419819685	-0.815916386421853	0.558265330553802	0.0281527288201719	0.155013234119757	-0.815916386421853	0.571752195100013	-0.0788990788441975	-0.815916386421853	-0.815916386421853	0.00490229364214532	0.0657945045218552	-0.815916386421853	-0.00795110847208585	0.123441382449916	1.57675204705877	0.0957909095791623	0.808583300261347	-0.815916386421853	-0.815916386421853	-0.815916386421853	-0.815916386421853	-0.815916386421853	-0.815916386421853	-0.815916386421853	0.91652879421134	-0.815916386421853	1.84023755753108	-0.815916386421853	0.845618788955385	1.65324068330205	-0.815916386421853	1.21668402696365	1.10945229126015	-0.815916386421853	-0.815916386421853	0.634985800629313	-0.815916386421853	-0.815916386421853	-0.815916386421853	-0.815916386421853	0.697302286067734	-0.815916386421853	0.65683580172541	-0.815916386421853	-0.815916386421853	0.52840496738011	0.377649958607315	0.373744986638606	-0.815916386421853	0.452292685360995	-0.815916386421853	0.551542338026585	-0.815916386421853	0.434820980986037	-0.815916386421853	-0.815916386421853	-0.815916386421853	-0.815916386421853	-0.815916386421853	2.37672457491347	1.40434520051596	1.28683040106675	-0.815916386421853	-0.815916386421853	1.32877433487874	0.691586773296539	0.424786521613534	0.273702589669262	-0.815916386421853	0.851109381799597	-0.815916386421853	0.418568409959288	-0.815916386421853	-0.815916386421853	1.10365911301386	0.408676385312887	0.984991901229304	0.780592137005724	-0.815916386421853	-0.815916386421853	1.30976575343584	1.0504666663759	1.09106116540919	-0.815916386421853	-0.815916386421853	-0.815916386421853	-0.815916386421853	0.743916074445462	-0.815916386421853	1.14390847904794	-0.815916386421853	-0.815916386421853	-0.815916386421853	1.80032483623036	-0.815916386421853	0.456031303616989	0.419834769534444	-0.815916386421853	-0.815916386421853	0.945734144358058	0.782590511448956	0.786604531104107	-0.815916386421853	0.849457791417156	-0.815916386421853	-0.815916386421853	-0.815916386421853	-0.815916386421853	0.79368505825076	1.66350255941909	0.531632860141559	0.198311453832737	-0.815916386421853	-0.815916386421853	-0.815916386421853	-0.815916386421853	-0.815916386421853	-0.815916386421853	-0.815916386421853	-0.815916386421853	-0.815916386421853	0.395032504972396	-0.815916386421853	-0.815916386421853	0.781590607490676	-0.815916386421853	-0.815916386421853	-0.815916386421853	-0.815916386421853	-0.815916386421853	-0.815916386421853	-0.815916386421853	1.41714105886676	0.527389179223579	1.04170521342188	-0.815916386421853	0.365633864867601	0.512765780911421	0.174144313155653	0.630583064573229	-0.815916386421853	0.180759019207786	0.891632138145298	0.395841825062626	0.411584194078439	0.234767659414411	-0.815916386421853	0.69476823149409	-0.815916386421853	-0.815916386421853	-0.815916386421853	-0.815916386421853	-0.0485203501122837	0.266400510173287	-0.815916386421853	-0.815916386421853	-0.815916386421853	-0.815916386421853	-0.815916386421853	1.89372149593633	-0.815916386421853	-0.815916386421853	1.20634995150197	-0.815916386421853	-0.815916386421853	0.43932163286182	-0.815916386421853	-0.815916386421853	-0.815916386421853	-0.815916386421853	0.0714605034744983	-0.815916386421853	0.315626760861357	-0.815916386421853	-0.815916386421853	-0.815916386421853	-0.815916386421853	-0.815916386421853	-0.815916386421853	-0.815916386421853	-0.815916386421853	-0.815916386421853	1.05190652389979	1.49809995602511	0.76994819817168	-0.815916386421853	-0.815916386421853	0.489845091172601	1.18117661798005	-0.815916386421853	0.881934256490708	0.323839877575907	0.538484775283414	1.44042659969156	0.936541812851493	0.734053466598131	0.203407590669545	0.145284426266512	1.08427323417642	-0.815916386421853	0.290066827258178	0.380400003138893	-0.815916386421853	0.45708244270731	1.53041845804623	0.506115350497088	-0.815916386421853	0.414786224684153	0.42166895888203	-0.815916386421853	-0.815916386421853	-0.815916386421853	-0.0744727723549916	-0.0256206546174542	0.0241621541730102	-0.815916386421853	0.0556231979577293	1.15655239884603	-0.815916386421853	1.36388410330588	1.2549486668007	-0.815916386421853	-0.815916386421853	-0.815916386421853	-0.815916386421853	0.932680674547259	-0.815916386421853	0.920458119640315	-0.815916386421853	-0.815916386421853	0.605740462080277	1.87925874905723	0.686788563647992	1.11841792217944	-0.815916386421853	-0.815916386421853	0.703512611994872	-0.815916386421853	-0.815916386421853	-0.815916386421853	0.58312575366089	0.710906540925485	1.2530969970964	-0.815916386421853	-0.815916386421853	-0.815916386421853	0.191903045190222	0.950294180746813	0.579802428576909	-0.815916386421853	-0.815916386421853	-0.815916386421853	0.918037604239026	0.246326518420576	-0.815916386421853	1.00591975522231	-0.815916386421853	-0.815916386421853	1.51526062748054	0.446360609370737	1.18414827706426	-0.815916386421853	-0.815916386421853	-0.815916386421853	0.666037438646725	1.28490695522974	0.556489021940336	0.555602776266299	-0.815916386421853	0.588517237971998	0.903826938880805	-0.815916386421853	1.14816892417852	0.887853471828326	0.906349853995844	-0.815916386421853	0.549434407645568	1.56174299887604	-0.815916386421853	0.493991250367605	0.568488583859896	0.627796881827171	1.18926787876465	-0.815916386421853	1.30499742983167	-0.815916386421853	0.702176970052352	0.985652764679111	0.167708138018279	1.02743554811802	0.857475841611479	0.710906540925485	-0.815916386421853	0.739436754859753	-0.815916386421853	-0.815916386421853	-0.815916386421853	0.445328724290557	0.637198464385056	1.59944663001681	-0.815916386421853	-0.815916386421853	-0.815916386421853	-0.815916386421853	0.478512413196127	-0.815916386421853	1.35758281508025	-0.815916386421853	0.500588610176729	0.20396682154429	1.07160902890251	1.73976208913661	0.49752222786113	-0.815916386421853	-0.815916386421853	-0.815916386421853	-0.815916386421853	1.18998148084921	-0.815916386421853	-0.815916386421853	-0.815916386421853	1.06700393267651	0.559511785395066	1.36617096346527	-0.815916386421853	0.855809591243006	0.391137271225061	0.599630429910645	0.109703133985894	0.752404615589587	0.668146823445897	-0.815916386421853	-0.815916386421853	1.32322799226614	0.478200696968375	0.732656099512107	0.55737653904047	-0.815916386421853	-0.815916386421853	0.548033116442595	-0.815916386421853	-0.815916386421853	0.371156999469564	-0.815916386421853	0.964142960218564	-0.815916386421853	-0.815916386421853	1.18656186450815	0.287854567711895	-0.815916386421853	-0.815916386421853	1.45977505195902	-0.815916386421853	-0.815916386421853	-0.815916386421853	0.740848106555908	1.50271943646782	-0.815916386421853	-0.815916386421853	1.24321422879314	1.33588594015595	1.51860693900752	-0.815916386421853	-0.815916386421853	0.758981629256334	-0.815916386421853	0.97254366122843	1.32624878921496	0.893674920176448	0.734053466598131	-0.815916386421853	1.94454244749417	0.721808400011204	-0.815916386421853	-0.815916386421853	0.725481788742582	1.4508481193518	0.539001778390758	-0.815916386421853	0.732423483762518	-0.815916386421853	-0.815916386421853	0.81957172420648	-0.815916386421853	1.57080102590125	-0.815916386421853	1.89654591962993	0.791908195582027	-0.815916386421853	0.466018209259422	0.80767526814911	-0.815916386421853	-0.815916386421853	-0.815916386421853	0.435834176490915	-0.815916386421853	0.531292275296848	0.90427153090141	0.332302474689068	-0.815916386421853	-0.815916386421853	0.714068089048072	0.462670208527055	-0.815916386421853	0.45274005006768	-0.815916386421853	0.571570434696812	0.543848292053007	1.09638128863102	1.35497085863366	0.475247587137981	-0.815916386421853	-0.815916386421853	0.47138435959665	-0.815916386421853	1.04526939813596	1.34821675903866	0.813533109009478	-0.815916386421853	1.43726674840162	0.772902218283628	-0.815916386421853	-0.815916386421853	1.49717892684597	0.587584370928213	-0.815916386421853	0.344453972048309	0.414925855839638	0.911272093124029	0.594520478445674	-0.815916386421853	-0.815916386421853	1.07754325900176	-0.815916386421853	-0.815916386421853	1.53542176921959	1.35444941979282	0.748901266639228	0.582940662279521	1.26278647494604	0.371286109406215	0.282146798643388	0.268681117089734	-0.815916386421853	0.293514674059156	0.204060089987168	-0.815916386421853	0.0964539759495138	0.988523164061351	0.679763105076302	0.374393893303295	0.215098941960459	1.0838978341065	0.269212963818525	-0.815916386421853	0.26497373079203	-0.815916386421853	-0.815916386421853	0.875349941651486	0.750571088748729	0.638307638801311	-0.815916386421853	0.758981629256334	0.21252904970123	-0.815916386421853	0.0632625890349232	-0.815916386421853	-0.815916386421853	1.38865591680067	1.0225634602395	0.813925364652988	1.0383343296217	0.221052142578437	0.087550908011454	0.552775299478702	0.638509511084955	0.853732184146183	0.603633504770942	0.0516229705207653	0.0155682627905208	-0.815916386421853	-0.0614542933875428	0.481090374758351	0.543674541306128	0.431792100976125	-0.815916386421853	-0.815916386421853	0.504810347926444	-0.051184554579009	-0.815916386421853	0.377388763573492	0.344822804562231	0.366913348958316	-0.815916386421853	0.221052142578437	-0.815916386421853	0.274777410564205	0.248670905329542	0.179162974857183	-0.815916386421853	0.328233144667497	0.358145392048932	-0.815916386421853	0.661838869123338	1.09600009099841	-0.815916386421853	-0.815916386421853	-0.815916386421853	0.23915840135941	0.205554850415926	0.276717814783329	-0.815916386421853	0.596124723472046	0.57860665246345	-0.815916386421853	0.0843844693727532	-0.063582725963357	-0.815916386421853	-0.815916386421853	-0.00623087848586935	0.445918147084834	0.186118530425822	-0.000383083642837074	1.15583332738172	0.0772737427495863	1.06388785619427	-0.0347990921421409	-0.116838485851079	-0.815916386421853	-0.815916386421853	-0.186083941309736	0.622129186686941	-0.016663522492881	1.19407530511877	0.473312799685051	0.580109405545055	0.552364038546387	-0.163613590548886	0.0345631943666646	-0.815916386421853	-0.815916386421853	1.33206877712226	1.07197860737539	-0.815916386421853	1.74109620371454	1.27725688161309	0.768230818774494	1.86775118281785	-0.815916386421853	0.68094680960806	1.47865529342122	-0.815916386421853	-0.815916386421853	-0.815916386421853	-0.815916386421853	1.0406391406047	0.300706241646522	-0.815916386421853	0.661629643796091	0.237057955084198	0.171872830936645	0.175196419819685	1.29481138398465	0.906349853995844	1.07772942772324	1.13786100625109	1.17421461075028	1.81869487859958	-0.815916386421853	0.417024468912862	-0.815916386421853	-0.815916386421853	0.772902218283628	0.355504685075067	-0.815916386421853	0.390334752408633	-0.815916386421853	-0.815916386421853	0.428064147395176	-0.815916386421853	0.656731976493864	1.27916287836504	1.38253066443247	-0.815916386421853	-0.815916386421853	-0.815916386421853	-0.815916386421853	-0.815916386421853	-0.815916386421853	-0.815916386421853	1.35549261450377	-0.815916386421853	0.554364162651929	0.645308792658924	1.6714602313604	-0.815916386421853	-0.815916386421853	0.0342768368403067	-0.815916386421853	-0.815916386421853	-0.815916386421853	0.46160894753807	-0.815916386421853	-0.815916386421853	-0.815916386421853	0.583310899586355	-0.815916386421853	1.02726101423181	1.08108802036325	0.339682046062263	-0.815916386421853	0.560760752219375	-0.815916386421853	0.845892323303597	0.414786224684153	0.678152364755151	0.820363179157021	-0.815916386421853	-0.815916386421853	-0.815916386421853	0.133027949538917	-0.815916386421853	0.97776012413723	-0.815916386421853	-0.815916386421853	0.304795639255461	-0.815916386421853	0.43612399000957	0.910673704281955	-0.815916386421853	-0.815916386421853	0.542806524473849	0.17379413561169	1.24024940055084	0.301498892780526	-0.815916386421853	0.651561627408907	0.265079280324687	-0.815916386421853	-0.815916386421853	0.696640300924554	-0.815916386421853	-0.815916386421853	0.841800228913194	1.24184453083692	-0.815916386421853	-0.815916386421853	0.544891830107382	-0.815916386421853	1.04902946628987	1.10500708012771	0.76994819817168	0.530271661477469	0.403178924382674	0.696419784888218	0.201733794412972	0.88294145904465	0.632380557970381	1.03780342164276	-0.815916386421853	0.670687039413354	0.400178114909568	0.553480956272737	0.540728281148963	1.27345782805518	0.997479608763076	0.340169526421017	-0.815916386421853	-0.815916386421853	-0.815916386421853	0.370898870739146	0.58127728998923	-0.815916386421853	0.457984933430818	-0.815916386421853	-0.815916386421853	-0.815916386421853	-0.815916386421853	1.64597998957676	-0.815916386421853	0.543848292053007	0.35877602888237	0.395571921251133	0.529931836532169	-0.815916386421853	0.548208103544987	-0.815916386421853	0.723413056308451	0.25380567285955	0.498327645803696	-0.815916386421853	-0.815916386421853	-0.815916386421853	-0.815916386421853	-0.815916386421853	0.491117756489518	1.15723782427749	-0.815916386421853	0.390869636265726	1.07617936699051	0.436558984976438	-0.815916386421853	-0.815916386421853	0.484466503002629	-0.815916386421853	0.413531093781839	0.810272753262609	0.220279884820856	-0.815916386421853	-0.815916386421853	0.459643142529859	-0.815916386421853	-0.815916386421853	0.383956018629286	0.816414715602638	-0.815916386421853	0.297210379585804	0.844525693864291	-0.815916386421853	-0.815916386421853	-0.815916386421853	-0.815916386421853	0.158556524506182	-0.815916386421853	0.177484117570908	-0.815916386421853	0.131908234814177	0.170828166503594	-0.815916386421853	1.05280778808173	-0.815916386421853	0.439759057160836	-0.815916386421853	0.386339455202658	0.456781923320856	1.01479729980682	-0.815916386421853	-0.815916386421853	0.910972838012669	0.600771592052531	1.04028410822404	-0.815916386421853	-0.815916386421853	0.510869900305449	0.0215646249086825	0.179162974857183	-0.815916386421853	0.699070791735556	0.602296340504175	-0.815916386421853	-0.815916386421853	-0.815916386421853	-0.815916386421853	0.675583309128341	1.13886576323117	0.206210270962001	-0.815916386421853	0.156444142162467	0.105995010451059	-0.815916386421853	0.934068379043232	1.02935802870388	0.180759019207786	0.0718084567343241	0.652901986549981	1.10224940840115	-0.815916386421853	-0.815916386421853	0.209783903051262	-0.815916386421853	-0.815916386421853	0.570480982687449	0.464646253768229	-0.815916386421853	-0.815916386421853	1.16939732447331	-0.815916386421853	-0.815916386421853	-0.815916386421853	-0.815916386421853	0.605932350142528	0.386870502722073	-0.815916386421853	-0.815916386421853	0.323485256923921	-0.815916386421853	0.191539440838037	-0.815916386421853	0.128803643967904	0.15241533810281	-0.815916386421853	0.36054571304602	0.216436857430969	1.54734978637798	-0.815916386421853	0.322422817804784	-0.815916386421853	0.299914795977902	-0.815916386421853	-0.815916386421853	0.323130873580633	-0.815916386421853	-0.815916386421853	0.441804779829567	-0.815916386421853	-0.815916386421853	-0.815916386421853	-0.815916386421853	0.342613594692484	0.99029496246722	1.66590116059481	0.251129016993988	1.45337554986629	0.688311516995645	0.925526410474057	-0.815916386421853	1.43612052708678	-0.815916386421853	0.831269077452156	-0.815916386421853	-0.815916386421853	0.615990955588105	-0.815916386421853	0.505788833617517	-0.815916386421853	-0.815916386421853	-0.815916386421853	0.628790565254245	0.772655568615207	-0.815916386421853	-0.815916386421853	1.26896870257465	1.49891944886287	-0.815916386421853	-0.815916386421853	0.427207296116061	0.353376346866641	0.676010792460373	-0.815916386421853	-0.815916386421853	0.758498247362498	0.870379802957454	-0.815916386421853	0.796996950107631	-0.815916386421853	-0.815916386421853	0.475092569760124	-0.815916386421853	-0.815916386421853	-0.815916386421853	0.657874960960427	0.916227401359008	-0.815916386421853	-0.815916386421853	-0.815916386421853	0.49367128733281	-0.815916386421853	-0.815916386421853	0.368324247921768	-0.815916386421853	-0.815916386421853	0.888723739319328	0.575764363703808	0.537796116449975	-0.815916386421853	-0.815916386421853	1.39938889184922	1.50756991157873	0.643678601007746	1.80231687729206	0.46373340224414	-0.815916386421853	-0.815916386421853	-0.815916386421853	1.04152743289309	0.57485024305566	0.875492446808777	-0.815916386421853	0.581461891657453	-0.815916386421853	0.493031876614223	0.304339674795126	-0.815916386421853	0.236260125574063	-0.815916386421853	-0.815916386421853	-0.815916386421853	-0.815916386421853	-0.815916386421853	-0.815916386421853	0.959019443985883	0.712259673070087	-0.815916386421853	0.64130854669911	0.0723657762002928	-0.815916386421853	-0.815916386421853	-0.815916386421853	-0.815916386421853	-0.815916386421853	-0.815916386421853	-0.815916386421853	-0.815916386421853	0.558087470154363	-0.815916386421853	-0.815916386421853	0.712259673070087	-0.815916386421853	-0.815916386421853	1.40232255093972	1.2006885848912	0.38131973842072	-0.815916386421853	-0.815916386421853	-0.815916386421853	0.452889248350587	-0.815916386421853	0.643271691217408	0.469846154958878	1.32071883091547	-0.815916386421853	0.476800010027216	0.36935264554018	-0.815916386421853	1.26790900405513	-0.815916386421853	-0.815916386421853	-0.815916386421853	0.419271593970072	0.425782065834158	1.05678577438043	0.319600036448452	0.744744423171827	0.249898449711743	0.47695547761255	0.438738917712719	-0.815916386421853	0.346547372617708	0.692353322801409	-0.815916386421853	-0.815916386421853	-0.815916386421853	0.580723810568168	-0.815916386421853	0.662048161193436	-0.815916386421853	0.403315707206116	0.791274693307993	-0.815916386421853	-0.815916386421853	-0.815916386421853	-0.815916386421853	0.47092247471129	0.432511810760483	0.572661791781054	-0.815916386421853	-0.815916386421853	0.442097620312805	-0.815916386421853	-0.815916386421853	0.209595155926148	0.217107199528522	0.259619738949675	1.08402294759752	-0.815916386421853	0.913720563813658	0.925780736734305	-0.815916386421853	0.391137271225061	0.236758618080219	0.469538997407622	0.88539333167997	0.923799300523129	-0.815916386421853	0.0612208158074402	-0.815916386421853	-0.815916386421853	0.461154711640695	-0.815916386421853	-0.815916386421853	0.570480982687449	0.340779500712446	0.36845269203766	0.460398437145213	-0.815916386421853	-0.815916386421853	0.83073318515721	0.393551794772482	1.63901528110204	0.427778387273486	0.412139766386073	0.356006687265232	0.432799948313082	0.891049532139248	-0.815916386421853	1.54010963533723	-0.815916386421853	-0.815916386421853	-0.815916386421853	-0.815916386421853	0.301385582989156	0.373096845371	0.451250174826508	1.14552884853669	0.180581413451618	0.128565715534864	-0.815916386421853	-0.815916386421853	0.568307772145545	0.179517183820028	0.0598651310303162	0.123441382449916	0.632380557970381	-0.815916386421853	-0.815916386421853	-0.815916386421853	-0.815916386421853	-0.815916386421853	-0.815916386421853	-0.815916386421853	-0.815916386421853	1.30902407891563	-0.815916386421853	-0.815916386421853	1.88157684256079	0.727095179570074	0.457683947632064	-0.815916386421853	0.450358084700058	0.521832506780511	-0.815916386421853	-0.815916386421853	-0.815916386421853	0.391271137006049	1.45727811809907	0.922126826655426	1.51359215382981	1.20155702504655	0.63518663948139	0.611135297946427	-0.815916386421853	-0.815916386421853	-0.815916386421853	-0.815916386421853	0.711131874129808	0.253392947509015	1.01171266645094	-0.815916386421853	-0.815916386421853	0.118762851042132	-0.815916386421853	0.145284426266512	0.572479766405175	0.54402209197971	0.888868884744588	0.422659057981361	-0.815916386421853	0.340291465792918	0.228744433870603	-0.815916386421853	0.464494012794402	0.946047739342685	-0.815916386421853	-0.815916386421853	-0.815916386421853	-0.815916386421853	0.571025470898448	0.671748359536883	0.755124042677383	0.913820674125927	0.422659057981361	1.41490215388078	-0.815916386421853	-0.815916386421853	-0.815916386421853	-0.815916386421853	-0.815916386421853	-0.815916386421853	-0.815916386421853	0.677723495220983	-0.815916386421853	0.373096845371	-0.815916386421853	-0.815916386421853	0.753683005728721	-0.815916386421853	-0.815916386421853	-0.815916386421853	-0.815916386421853	-0.815916386421853	0.867695925611738	1.32608068555752	-0.815916386421853	-0.815916386421853	-0.815916386421853	-0.815916386421853	0.468311973899143	-0.815916386421853	-0.815916386421853	-0.815916386421853	0.254322057823025	-0.815916386421853	1.33054668278108	-0.815916386421853	-0.815916386421853	-0.815916386421853	-0.815916386421853	-0.815916386421853	0.374004457375499	-0.815916386421853	1.23337240017131	-0.815916386421853	-0.815916386421853	-0.815916386421853	-0.815916386421853	-0.815916386421853	0.177925340845108	0.418849578935475	-0.815916386421853	-0.815916386421853	0.249386606197014	-0.815916386421853	-0.815916386421853	0.326447704356796	-0.815916386421853	-0.815916386421853	-0.815916386421853	-0.815916386421853	0.287854567711895	-0.815916386421853	-0.815916386421853	0.358649842962865	0.187918623759797	0.480386177123714	-0.815916386421853	-0.815916386421853	-0.815916386421853	-0.815916386421853	0.587397963172977	0.36922399017179	0.545240070414652	-0.815916386421853	-0.815916386421853	-0.815916386421853	0.983177485676601	0.483522387507235	-0.815916386421853	1.16440089820834	0.449319046795219	-0.815916386421853	0.284005834444048	0.489209779381575	-0.815916386421853	0.500750435327602	-0.815916386421853	0.87193818122627	0.533765836258105	-0.815916386421853	-0.815916386421853	0.373226412462413	0.843570601197488	-0.815916386421853	-0.815916386421853	0.894113401851766	0.286311617707446	0.658603355092965	0.617161819426676	-0.815916386421853	0.325972599239257	0.510211860581383	-0.815916386421853	0.200991754873581	1.7337156808065	-0.815916386421853	-0.815916386421853	-0.815916386421853	-0.815916386421853	-0.815916386421853	-0.815916386421853	-0.815916386421853	-0.0197280474336855	-0.815916386421853	0.0774853532743338	-0.815916386421853	-0.815916386421853	-0.815916386421853	-0.815916386421853	0.299688889646623	-0.0403586400639808	0.653934907606373	-0.815916386421853	-0.815916386421853	-0.815916386421853	-0.815916386421853	0.316209190787346	0.557998559108282	-0.815916386421853	0.205554850415926	0.451250174826508	-0.815916386421853	0.248466607664126	-0.815916386421853	0.717244537294197	1.35106777153839	0.431216984391236	-0.815916386421853	0.267619093339174	0.629985011032829	0.305137874140235	0.192813273858335	0.10119845458616	-0.815916386421853	0.182004137921502	0.11868529054493	-0.815916386421853	-0.815916386421853	0.23915840135941	0.19473043680284	0.325853889399493	0.583310899586355	0.872080018162051	0.652283017236515	-0.815916386421853	-0.815916386421853	0.871512836749106	-0.815916386421853	1.00270151686389	-0.815916386421853	-0.815916386421853	-0.815916386421853	-0.815916386421853	-0.815916386421853	0.640835572438353	1.00625930543919	-0.815916386421853	-0.815916386421853	-0.815916386421853	-0.815916386421853	-0.815916386421853	-0.815916386421853	-0.815916386421853	-0.815916386421853	-0.815916386421853	-0.815916386421853	-0.815916386421853	0.745099736980386	-0.815916386421853	1.26099514559267	1.00101312890956	0.243386191547387	0.666037438646725	0.49559364830987	-0.815916386421853	0.693998902732469	-0.815916386421853	0.554894693152894	-0.815916386421853	-0.815916386421853	-0.815916386421853	0.599060617859431	-0.815916386421853	-0.815916386421853	-0.815916386421853	0.609589251855778	0.496557158720323	-0.815916386421853	0.539519218437712	1.05642329985904	0.275854501883927	0.983342253525435	-0.815916386421853	0.725481788742582	-0.815916386421853	-0.815916386421853	-0.815916386421853	0.576130386311595	0.676010792460373	0.360419115955478	-0.815916386421853	1.22468812256625	0.70084398560135	-0.815916386421853	0.708657350620063	0.934994954491381	-0.815916386421853	-0.815916386421853	-0.815916386421853	0.81878115202505	1.21447439068929	0.655383745880041	0.540555411765525	-0.815916386421853	0.531462543929029	0.705297617018198	0.361559550954031	1.19931543374264	-0.815916386421853	-0.815916386421853	2.01717509598032	0.556666423550831	0.382372742710035	-0.815916386421853	1.34408670058751	-0.815916386421853	0.720893159136459	1.26403488604522	0.772655568615207	-0.815916386421853	-0.815916386421853	0.565961985297297	-0.815916386421853	0.520325845664636	-0.815916386421853	1.09200856587408	-0.815916386421853	0.376214916267708	0.121564071545491	-0.815916386421853	-0.815916386421853	0.282474374819207	1.20831878846745	0.975473496495307	-0.815916386421853	1.10577837584751	0.578147345378935	-0.815916386421853	0.222406542110973	0.693120754807079	1.24756656191559	0.720436002724607	0.718382616345475	-0.815916386421853	-0.815916386421853	0.268256040703513	0.435689324624495	0.103515227802767	0.568398171442786	0.15266610622936	0.77772948822648	-0.815916386421853	0.0211333285285515	1.02412613486638	-0.815916386421853	0.418006490017212	0.442977036035939	0.59868102746705	0.46160894753807	0.52166491480378	-0.815916386421853	0.310298462238047	-0.815916386421853	0.905904004600595	0.172745172682336	-0.815916386421853	0.249386606197014	0.368195833939309	0.66519557538851	-0.815916386421853	1.65324068330205	0.413809770983069	0.314463830933624	-0.815916386421853	-0.815916386421853	1.18216596741769	1.70541672215533	0.404548255216789	0.77723283685938	-0.815916386421853	0.783967726315817	0.958062656452402	0.556489021940336	-0.815916386421853	0.444887051841229	0.787107911156041	0.459492201011362	1.05443269443979	-0.815916386421853	0.625022697806438	-0.815916386421853	1.21051193234032	-0.815916386421853	-0.815916386421853	0.481638664986109	0.323248975009779	0.494952171976859	0.427350015305822	-0.815916386421853	-0.815916386421853	0.941357570050778	-0.815916386421853	-0.815916386421853	0.104715795509224	-0.815916386421853	-0.815916386421853	0.355881143155515	-0.815916386421853	-0.815916386421853	-0.815916386421853	-0.815916386421853	-0.815916386421853	-0.815916386421853	0.00685815626622765	0.58405202925688	-0.815916386421853	0.634383658055978	-0.815916386421853	0.438447781544086	0.398412438545133	-0.815916386421853	0.296424237398952	-0.815916386421853	-0.815916386421853	-0.815916386421853	0.476333853294631	0.346424005862561	0.0219963843271421	0.640531699533667	-0.815916386421853	-0.815916386421853	-0.815916386421853	-0.815916386421853	0.340169526421017	0.467852501627963	-0.815916386421853	-0.815916386421853	0.351380818180481	0.853041045288239	1.09011489957111	-0.815916386421853	-0.815916386421853	0.269425858644075	-0.815916386421853	0.566592674131973	-0.815916386421853	0.59868102746705	0.751766311599584	0.585908684474203	0.477422126638015	0.430642445670183	-0.815916386421853	0.102841351594817	0.313883328661907	0.37452376661176	1.42464581422748	0.317492808020619	-0.815916386421853	-0.815916386421853	-0.815916386421853	0.0823815394861262	0.163494774923169	0.953191346665844	0.811053867039158	0.16281049642621	0.633782075787649	0.308687486319899	0.424218419741363	-0.815916386421853	-0.815916386421853	-0.815916386421853	0.51674171214598	-0.0241422822450435	-0.815916386421853	0.535734779990102	0.356257862673745	0.101049405987469	-0.815916386421853	-0.815916386421853	0.510540790494459	-0.815916386421853	1.0653527003762	0.385941503089073	0.960297057115353	0.339925730836057	-0.815916386421853	0.2350657919377	-0.815916386421853	1.04795330511267	-0.815916386421853	-0.815916386421853	0.49559364830987	-0.815916386421853	-0.815916386421853	-0.815916386421853	0.451696735487619	0.481168670788751	-0.815916386421853	-0.815916386421853	-0.815916386421853	-0.815916386421853	0.290954393994461	-0.815916386421853	0.226297067466828	0.365889522155985	-0.815916386421853	0.968654794079847	0.418568409959288	-0.815916386421853	-0.815916386421853	-0.815916386421853	0.4316482676038	0.906151665364966	-0.815916386421853	0.767006722927044	0.35525385812092	1.22008368729767	-0.815916386421853	1.1124296328659	0.308687486319899	0.205742022400591	0.146107908356586	-0.815916386421853	0.212908915684987	-0.0690687484567698	0.418006490017212	-0.815916386421853	1.39582684047724	-0.815916386421853	-0.815916386421853	-0.815916386421853	1.16585501086855	0.491755112387425	0.809622484808275	1.0782881984582	0.415344956262566	0.381188253861381	1.53446152890081	0.456781923320856	1.00795931759027	0.233973518927022	-0.815916386421853	0.249079751640998	-0.815916386421853	-0.815916386421853	-0.815916386421853	0.607084894836912	1.42899040332031	-0.815916386421853	-0.815916386421853	-0.815916386421853	-0.815916386421853	0.849182895090543	-0.815916386421853	-0.815916386421853	-0.815916386421853	0.618334827825067	-0.815916386421853	0.539346689835988	0.465713052012719	0.433953950840673	-0.815916386421853	0.496235815593564	0.855670910829785	0.69476823149409	0.943438457041405	0.904666949569976	-0.815916386421853	0.407296972432217	0.373615297199776	0.379743986099411	1.57080102590125	0.821023400481228	-0.815916386421853	0.304339674795126	-0.815916386421853	-0.815916386421853	-0.815916386421853	1.34987437579747	0.0298481253672631	-0.815916386421853	-0.815916386421853	-0.815916386421853	-0.0420367248241226	-0.1156486295689	0.305194935101673	1.08698140394659	-0.104617443405365	0.348029980560881	0.243386191547387	0.212813921254424	-0.815916386421853	0.213669542393997	0.716676216395379	1.59795841667855	0.504973318057447	0.130552314914408	-0.815916386421853	-0.815916386421853	0.351256341732016	-0.815916386421853	0.261712579719236	-0.815916386421853	-0.815916386421853	0.0304148358196534	0.276070193271173	-0.815916386421853	0.380137502757223	-0.815916386421853	-0.815916386421853	0.208370094671314	-0.815916386421853	-0.815916386421853	0.856919996628952	-0.815916386421853	0.728249955551148	-0.815916386421853	0.688384125647111	0.0259031842430088	-0.815916386421853	0.0185552308912256	-0.815916386421853	0.0197194624426695	-0.815916386421853	0.32295377082038	0.789125067182006	-0.815916386421853	0.0973396396975083	-0.815916386421853	-0.815916386421853	0.460020667481169	-0.815916386421853	0.0343404544722837	0.128962333019324	0.00667995017326016	-0.0805508017619785	-0.815916386421853	-0.815916386421853	0.177528221248661	0.056226558327921	-0.115903949463437	-0.815916386421853	0.506442045130102	-0.815916386421853	-0.815916386421853	-0.815916386421853	-0.815916386421853	-0.815916386421853	0.71000596198821	-0.815916386421853	-0.815916386421853	0.817991460961223	-0.815916386421853	-0.815916386421853	0.0983011464670304	-0.815916386421853	0.286091573329522	-0.815916386421853	0.632380557970381	0.598965698950442	-0.12117989510689	1.02406820151285	1.02302614480012	-0.815916386421853	0.0687562297251736	0.923799300523129	0.715427592710241	0.733043969275973	-0.0476967263760499	0.807545644689529	-0.815916386421853	-0.815916386421853	-0.815916386421853	-0.815916386421853	-0.815916386421853	-0.815916386421853	0.535306208468408	0.748186871369648	-0.815916386421853	-0.815916386421853	-0.815916386421853	0.143396045102159	0.0619683140348144	0.653624859744153	0.632580588731874	0.459869628149507	-0.815916386421853	-0.815916386421853	-0.815916386421853	-0.18453896819137	-0.0278546789698956	-0.815916386421853	-0.815916386421853	-0.815916386421853	1.1485758587373	-0.00398317235724326	0.81431783805425	-0.815916386421853	-0.815916386421853	0.0626490144659997	0.109475205912552	0.10758037965927	-0.815916386421853	-0.815916386421853	-0.815916386421853	-0.117855056805746	0.934737456757056	0.123441382449916	0.102168511284039	-0.0177807230185167	-0.0128971360172325	0.055891250423178	0.0998588447174338	0.616901442357571	-0.0305614461990461	0.101422122845729	-0.232508846709875	0.191357742875626	-0.815916386421853	0.932577984480477	0.673450031820608	-0.127486302766659	-0.815916386421853	-0.815916386421853	-0.00334685821212169	-0.107375947732629	-0.156243488427352	1.14820960838775	0.744744423171827	0.770111980467553	-0.108725236796129	0.192403455464095	0.713917202187807	-0.00519508388097968	0.790051546538109	-0.815916386421853	0.158344850379741	-0.103913345058023	0.29754766257704	-0.207918556900608	0.142822871576319	0.0796781581966857	0.699181478788934	0.637702399111016	-0.815916386421853	0.500588610176729	0.327935154219639	0.101757839980365	-0.255718692209178	0.129478460129872	0.0326579334834633	1.02941636044537	-0.815916386421853	0.00727428287579418	-0.815916386421853	0.811531640125712	0.821067437097348	1.14350389597626	-0.815916386421853	0.203826952804738	0.271613190440738	0.0389471603705193	-0.0625943030940995	0.982902952035196	0.427706969601838	0.330383620060776	-0.815916386421853	-0.815916386421853	0.365633864867601	-0.0205596010879782	-0.815916386421853	0.356257862673745	-0.815916386421853	-0.171750627407072	-0.0810683381595704	-0.244438085320854	0.245158447367804	-0.815916386421853	0.207946758479373	2.42884365661741	3.11013739358736	-0.815916386421853	1.78705681334212	-0.815916386421853	-0.815916386421853	2.45394715829445	-0.815916386421853	2.50862600099921	2.03838061905152	1.94239846874347	1.93894504972822	1.10558548167437	2.48895021611884	-0.815916386421853	-0.815916386421853	1.2979762665898	1.33895200958722	1.95683719400192	-0.815916386421853	-0.815916386421853	-0.815916386421853	1.25564410483274	-0.815916386421853	-0.815916386421853	-0.815916386421853	-0.815916386421853	-0.815916386421853	-0.815916386421853	-0.815916386421853	2.87155409978249	-0.815916386421853	-0.815916386421853	-0.815916386421853	-0.815916386421853	2.04933995803529	1.69194336443736	1.27488045728269	2.1899312731196	-0.815916386421853	1.91366774155979	-0.815916386421853	-0.815916386421853	-0.815916386421853	1.89513267656701	-0.815916386421853	1.06060195073335	-0.815916386421853	-0.815916386421853	-0.815916386421853	0.945420680782005	1.60981673507587	2.60627610225221	1.72521062278679	1.80917857811728	1.65105646743042	-0.815916386421853	-0.815916386421853	1.33029326442272	1.64309164979045	1.16939732447331	-0.815916386421853	-0.815916386421853	-0.815916386421853	-0.815916386421853	-0.815916386421853	1.42899040332031	1.0461630048588	1.79000489870616	1.40103785622804	-0.815916386421853	-0.815916386421853	-0.815916386421853	1.8469304159969	-0.815916386421853	-0.815916386421853	-0.815916386421853	-0.815916386421853	-0.815916386421853	1.604271361421	1.03093453316996	2.39010185649488	1.82611397550125	-0.815916386421853	1.13305560432179	-0.815916386421853	-0.815916386421853	1.18798496431956	2.30387024511012	-0.815916386421853	-0.815916386421853	-0.815916386421853	0.899543025982623	1.1394692212838	2.12209803350354	-0.815916386421853	1.42107301532001	-0.815916386421853	-0.815916386421853	-0.815916386421853	-0.815916386421853	-0.815916386421853	-0.815916386421853	-0.815916386421853	-0.815916386421853	1.71971366018888	1.55845161371169	1.48893227404021	1.64165086943326	2.23930075383488	-0.815916386421853	1.6330532421105	1.51986503823546	1.53638303649269	-0.815916386421853	-0.815916386421853	-0.815916386421853	-0.815916386421853	-0.815916386421853	-0.815916386421853	3.05329583792352	-0.815916386421853	-0.815916386421853	1.25518041502713	2.42166738688328	-0.815916386421853	-0.815916386421853	1.4596279776883	1.40545044989157	1.79380880437974	2.36597508719667	-0.815916386421853	-0.815916386421853	1.69727877327893	1.36811075565203	1.0653527003762	-0.815916386421853	2.02969967408961	-0.815916386421853	-0.815916386421853	-0.815916386421853	-0.815916386421853	-0.815916386421853	-0.815916386421853	-0.815916386421853	-0.815916386421853	-0.815916386421853	-0.815916386421853	-0.815916386421853	-0.815916386421853	-0.815916386421853	-0.815916386421853	2.1994867748428	1.35028928152414	1.02708651979204	1.56372359572679	1.7580701876648	0.905458425149044	0.925323012216125	1.42558845639268	1.79805331794659	2.15356622341075	-0.815916386421853	-0.815916386421853	1.66092638769108	1.17190712560362	0.780342742962063	-0.815916386421853	0.533509485000053	-0.815916386421853	1.85321952035302	-0.815916386421853	0.895723417635849	1.16606295441112	0.97874222443547	-0.815916386421853	-0.815916386421853	1.5528836297355	-0.815916386421853	2.14528273693972	-0.815916386421853	0.773642693932591	1.59123458919014	-0.815916386421853	1.46701187077922	1.14776219503496	-0.815916386421853	0.746285450154891	-0.815916386421853	1.16253515207043	-0.815916386421853	-0.815916386421853	0.777356966437626	0.636594259980176	0.989297818346207	0.99262672283819	-0.815916386421853	-0.815916386421853	0.784845554357667	0.62839290798155	1.07345866394728	1.36758128790155	-0.815916386421853	1.40932991491526	-0.815916386421853	-0.815916386421853	-0.815916386421853	1.13665695515349	-0.815916386421853	-0.815916386421853	0.774383960644055	-0.815916386421853	0.442097620312805	1.8709594672042	1.0060895115147	-0.815916386421853	-0.815916386421853	1.21227066927076	0.387934125392254	-0.815916386421853	0.869107253211773	-0.815916386421853	-0.815916386421853	0.765540661865022	2.13352352452985	1.0225634602395	1.19700794799389	-0.815916386421853	0.406608532053094	1.51234283850258	-0.815916386421853	1.74551226491541	-0.815916386421853	0.407848331964643	-0.815916386421853	2.98551842263643	-0.815916386421853	1.43297612236213	2.31098518206708	1.30188786141676	1.05950971085015	1.21845601328545	1.95884560395186	1.78621618383599	-0.815916386421853	-0.815916386421853	-0.815916386421853	-0.815916386421853	-0.815916386421853	-0.815916386421853	-0.815916386421853	-0.815916386421853	-0.815916386421853	-0.815916386421853	-0.815916386421853	2.64354958959869	1.92331214660667	1.83713015651793	1.39829131873546	1.9199256970281	0.955517161750128	-0.815916386421853	1.11802600724276	1.02813407843269	-0.815916386421853	0.62839290798155	1.62418210416681	0.822213349676479	2.31707186391742	-0.815916386421853	-0.815916386421853	1.68437404163335	1.84872309940539	2.88866987274413	2.55091462857361	1.29408270921108	-0.815916386421853	-0.815916386421853	1.03058392085786	-0.815916386421853	-0.815916386421853	1.26122857950666	-0.815916386421853	0.820099262652588	2.21691709900249	-0.815916386421853	1.46671532699104	-0.815916386421853	-0.815916386421853	1.69270369598673	1.54929903264974	1.18202455820555	1.99259336269359	1.0425947273007	2.89196084064328	1.71308190193752	1.0712396244156	-0.815916386421853	2.63605451195871	1.12195384563934	-0.815916386421853	1.1888400166109	1.34951149799953	-0.815916386421853	-0.815916386421853	-0.815916386421853	0.966717845344881	1.34408670058751	2.52545508940308	1.48166560102886	1.06829063516078	1.69067752425611	-0.815916386421853	-0.815916386421853	1.02221662900924	-0.815916386421853	-0.815916386421853	-0.815916386421853	1.09561907686938	1.26263055460849	-0.815916386421853	1.05950971085015	-0.815916386421853	2.00410547230256	1.33435702491928	1.69232345255674	2.48415871344249	0.902199064559758	1.8415723941021	1.21051193234032	-0.815916386421853	1.65105646743042	-0.815916386421853	1.5277684375152	1.59807280844603	-0.815916386421853	1.59259813303603	0.841256378434372	-0.815916386421853	1.05841899581776	-0.815916386421853	0.924103792510934	0.854700894928573	-0.815916386421853	-0.815916386421853	-0.815916386421853	0.742734456646817	-0.815916386421853	-0.815916386421853	-0.815916386421853	-0.815916386421853	0.930527154494062	1.44388672949067	2.44226501617664	0.83800192880088	0.617943586342194	0.449764120423461	1.55206769707561	1.12649486978859	0.272415790841728	1.85864317588648	-0.815916386421853	1.20112268997051	1.42587144727802	0.355881143155515	-0.815916386421853	-0.815916386421853	1.47985819054285	1.20875694931089	-0.815916386421853	-0.815916386421853	-0.815916386421853	-0.815916386421853	-0.815916386421853	1.0149690320479	1.46257413011256	0.998991973603828	1.13265645072501	0.955517161750128	1.82523814204976	2.03511633086562	-0.815916386421853	1.58399665881356	-0.815916386421853	0.664775047757875	1.05878239829302	-0.815916386421853	1.50302825460438	0.610361806601145	0.665405940149988	-0.815916386421853	0.549259071785039	0.511693462938825	-0.815916386421853	-0.815916386421853	-0.815916386421853	0.350013151439117	0.523426946030041	-0.815916386421853	-0.815916386421853	1.50364621185245	0.846439705159097	0.780093438242298	-0.815916386421853	-0.815916386421853	-0.815916386421853	-0.815916386421853	0.83073318515721	-0.815916386421853	0.898954097791207	-0.815916386421853	2.05652905728087	0.378565117311734	0.683320579366396	0.696640300924554	-0.815916386421853	-0.815916386421853	-0.815916386421853	1.94636027258238	1.21624162519358	-0.815916386421853	-0.815916386421853	-0.815916386421853	0.993962368403818	0.905755448136664	-0.815916386421853	1.5541906582037	0.861378797996386	0.638206726242121	1.27773297522316	1.2116107021247	-0.815916386421853	-0.815916386421853	1.87756234829596	1.68966609083247	0.681377772447487	-0.815916386421853	-0.815916386421853	1.55517217289014	2.12754616263169	1.20242638603705	0.520493067463838	-0.815916386421853	1.39938889184922	0.835840498467269	0.587770833865519	0.942917691679386	0.799042838057411	1.01051642582418	1.91127154201863	1.36020273989067	1.34228604904774	1.36678769616697	-0.815916386421853	-0.815916386421853	1.17232618112077	1.78174537483439	0.932988829802368	0.635789530467561	-0.815916386421853	-0.815916386421853	0.622851343937112	1.39473375915266	0.702399392257483	0.553657496546666	-0.815916386421853	1.37662677483766	1.44081038607198	0.255252892561913	0.363465597107331	1.0772951025825	1.1375932832414	-0.815916386421853	-0.815916386421853	0.484309045801865	-0.815916386421853	-0.815916386421853	-0.815916386421853	0.467240432054307	-0.815916386421853	0.619902186196562	0.644085765783096	0.878634650031311	0.0938077607051772	1.06780021361773	0.132867819798085	-0.815916386421853	-0.815916386421853	-0.815916386421853	-0.815916386421853	0.887563612932047	1.61016444067686	0.984331612129425	1.80032483623036	1.92306986547055	1.68412278938923	0.605548631861519	0.922886574218692	-0.815916386421853	-0.815916386421853	0.770439661275974	-0.815916386421853	0.623837413810531	1.13345495675994	0.753683005728721	0.866146636004136	0.961576843328708	1.76352333467365	0.506932420712134	-0.815916386421853	1.17316494131912	-0.815916386421853	-0.815916386421853	1.72797124937554	0.721808400011204	0.560939381594512	1.57436058176936	-0.815916386421853	1.26239672864394	0.491277031427971	-0.815916386421853	1.89372149593633	-0.815916386421853	1.96658295599077	0.927461479415543	0.988965727078606	-0.815916386421853	0.474782657455955	-0.815916386421853	-0.815916386421853	-0.815916386421853	-0.815916386421853	1.45405725293091	-0.815916386421853	1.23367348983685	0.393551794772482	0.686136935869336	0.603824758127715	1.24687783471612	1.46051079125113	-0.815916386421853	1.01668846800185	0.674089291787663	-0.815916386421853	-0.815916386421853	0.34065745034755	1.14573162427422	2.05819550305688	1.83359115155189	1.10020339125338	-0.815916386421853	0.975147398423263	-0.815916386421853	1.08728288647482	-0.815916386421853	1.37742947857393	1.00812952641059	-0.815916386421853	0.654969464279391	1.31472690520217	0.781340855615639	-0.815916386421853	-0.815916386421853	0.693120754807079	0.517989579773663	0.98664513862525	-0.815916386421853	-0.815916386421853	-0.815916386421853	-0.815916386421853	0.925018019352247	1.43326151169351	-0.815916386421853	-0.815916386421853	0.889304494088322	1.00575003654778	-0.815916386421853	-0.815916386421853	-0.815916386421853	0.835301161451637	-0.815916386421853	0.492552768917225	0.862217898716952	0.616966526700215	-0.815916386421853	0.645716980015984	1.4543495729362	-0.815916386421853	1.42107301532001	-0.815916386421853	0.41562452914579	-0.815916386421853	-0.815916386421853	-0.815916386421853	0.695978971093445	0.854977909024068	-0.815916386421853	-0.815916386421853	0.986976218040289	1.54281787499902	-0.815916386421853	0.686571283390268	-0.815916386421853	0.563086954808132	0.6950982155015	-0.815916386421853	-0.815916386421853	0.738966951997459	0.798530806726106	0.434242815143781	1.13705810489759	1.24207265699952	-0.815916386421853	-0.815916386421853	-0.815916386421853	-0.815916386421853	-0.815916386421853	-0.815916386421853	0.477577758461643	1.10751653453116	-0.815916386421853	0.890612882000413	0.264762697771159	1.0712396244156	1.47655414319541	-0.815916386421853	-0.815916386421853	1.81956472582382	0.870096820966187	-0.815916386421853	-0.815916386421853	-0.815916386421853	-0.815916386421853	-0.815916386421853	0.666248073002027	0.676866589360509	0.659124133033831	0.674302516053288	0.836110319833269	-0.815916386421853	1.04152743289309	-0.815916386421853	1.34331452858055	-0.815916386421853	-0.815916386421853	0.605356859457595	-0.815916386421853	0.766762163463335	-0.815916386421853	0.884671336554181	0.82699318991646	-0.815916386421853	-0.815916386421853	0.887563612932047	-0.815916386421853	0.968816431083018	0.746997864831562	0.575764363703808	1.24161646733619	1.32322799226614	0.944481077570512	-0.815916386421853	0.364612430665573	1.11998751008752	1.28490695522974	0.482893813039222	1.1396704747429	0.690493230111926	0.852488611826033	1.28666994587108	-0.815916386421853	0.483208016783196	0.235861693356021	0.665826871743422	0.97792371914869	2.19910281822306	0.104115100541994	-0.815916386421853	0.924103792510934	-0.815916386421853	-0.815916386421853	-0.815916386421853	0.73102945773288	-0.815916386421853	-0.815916386421853	0.934531522652977	1.415181702968	1.65909065015604	0.767251368891157	-0.815916386421853	0.531462543929029	-0.815916386421853	1.19917102528394	-0.815916386421853	2.19884692798069	1.42899040332031	-0.815916386421853	0.99162652274446	1.00101312890956	-0.815916386421853	-0.815916386421853	1.95784088303346	1.59772967618585	1.26403488604522	1.10655042135131	-0.815916386421853	-0.815916386421853	0.891923615247274	1.43212051163543	0.935767982224284	-0.815916386421853	2.03258486516347	1.07754325900176	0.796486408844475	0.713615529777666	1.43041179306883	-0.815916386421853	1.20177427889957	0.897483842144724	0.791401347886966	0.892798743887746	-0.815916386421853	1.32046832162992	0.858588818940262	-0.815916386421853	1.70546812961307	-0.815916386421853	2.44140085412779	1.58783463822894	-0.815916386421853	0.556311671186852	0.942449312970315	0.486991527524234	-0.815916386421853	1.89278185192374	-0.815916386421853	-0.815916386421853	-0.815916386421853	1.26708572077005	-0.815916386421853	-0.815916386421853	-0.815916386421853	0.415764367409088	1.55092662946451	0.718610462481593	0.90427153090141	1.11509276956228	1.3139808795786	-0.815916386421853	-0.815916386421853	-0.815916386421853	-0.815916386421853	-0.815916386421853	1.23774894607182	1.40103785622804	2.45613507730286	0.570843922018664	0.619118028041444	0.902051254622438	-0.815916386421853	-0.815916386421853	1.43164553314118	-0.815916386421853	0.653728192682528	0.759465350501738	0.978906031629857	0.273702589669262	1.89165548354643	0.874637834908475	1.2647379375545	0.532314601229486	1.31075566380321	0.338100790491061	1.41504191722473	1.18032955954174	1.26967591424829	0.0520876867912441	1.0391313739031	1.52196580585025	-0.815916386421853	0.526881920793356	1.4036091470908	1.24703083592081	1.65744159848533	0.943698975867382	0.805474905411241	0.529931836532169	1.6729855346901	0.584422922043244	-0.00346262874558956	-0.815916386421853	0.76480879564929	1.60981673507587	0.642052489124574	1.2512494336183	-0.815916386421853	0.809882520290252	0.729175192983333	0.795211679495637	0.729175192983333	0.725481788742582	0.562728509570612	-0.815916386421853	-0.815916386421853	1.02604038067451	0.840169915757438	-0.815916386421853	0.649196947866369	0.634985800629313	0.416044147647975	-0.815916386421853	0.575215731007943	1.16877108504231	0.255459979419165	0.554187420326927	0.447690033122478	-0.815916386421853	0.277150019198268	0.864179598686458	-0.815916386421853	-0.815916386421853	0.530781754665581	0.430642445670183	0.399362494888726	0.49720036470213	1.01668846800185	0.25308362639932	-0.815916386421853	-0.815916386421853	0.620098375639359	0.612103482069629	0.796869279949977	1.11333799564458	0.502858154700369	-0.815916386421853	1.00180057940048	1.01393921384826	-0.815916386421853	-0.815916386421853	-0.815916386421853	0.893821051561495	0.606508361677146	0.508733897921066	0.516326328378739	-0.815916386421853	1.21183063234573	0.328949004100511	0.26255215355043	0.514833308631571	0.507095968287059	-0.815916386421853	-0.815916386421853	-0.815916386421853	0.625814102418378	0.421103961627121	0.592638327364925	0.495112476349614	1.11998751008752	0.548908549717177	0.614044264053133	1.11431239274158	1.08898087498167	0.8581712510952	1.30303216203666	0.34457688812623	0.178897493105238	0.790768304162823	1.03040867431655	0.799427106742428	0.927461479415543	0.199511113177005	1.23337240017131	0.709668555487967	-0.815916386421853	0.847261561846427	0.548645789021487	-0.815916386421853	-0.815916386421853	-0.815916386421853	2.85351066061181	-0.815916386421853	-0.815916386421853	1.33639618779158	-0.815916386421853	-0.815916386421853	-0.815916386421853	-0.815916386421853	1.61120835149315	1.71971366018888	-0.815916386421853	-0.815916386421853	-0.815916386421853	-0.815916386421853	-0.815916386421853	1.81782582390324	1.1685624459405	-0.815916386421853	-0.815916386421853	-0.815916386421853	1.276781057941	-0.815916386421853	1.11920233017382	-0.815916386421853	-0.815916386421853	1.21978750747724	-0.815916386421853	1.35288700205629	-0.815916386421853	2.92819560324262	-0.815916386421853	-0.815916386421853	0.970272723255808	-0.815916386421853	0.719066385424214	-0.815916386421853	-0.815916386421853	-0.815916386421853	-0.815916386421853	1.165647120664	1.64887741080124	1.25657225873252	1.0767990245882	-0.815916386421853	-0.815916386421853	-0.815916386421853	-0.815916386421853	-0.815916386421853	-0.815916386421853	-0.815916386421853	-0.815916386421853	-0.815916386421853	1.46849608366447	-0.815916386421853	2.8231624578068	1.66497788564562	-0.815916386421853	0.896603101445923	-0.815916386421853	1.85592751922351	3.07880504408616	-0.815916386421853	1.57636898877122	-0.815916386421853	-0.815916386421853	1.78705681334212	-0.815916386421853	0.841256378434372	0.946361465829507	1.30335938971605	-0.815916386421853	-0.815916386421853	-0.815916386421853	-0.815916386421853	1.62312330741377	2.17046484124986	1.08090105538969	-0.815916386421853	1.42107301532001	-0.815916386421853	-0.815916386421853	-0.815916386421853	-0.815916386421853	1.37876897852174	-0.815916386421853	-0.815916386421853	-0.815916386421853	-0.815916386421853	0.807027389091155	-0.815916386421853	-0.815916386421853	-0.815916386421853	1.36758128790155	-0.815916386421853	1.16981508610497	1.21889960579102	-0.815916386421853	0.627796881827171	-0.815916386421853	0.995300358033945	-0.815916386421853	0.77093147326001	-0.815916386421853	-0.815916386421853	-0.815916386421853	0.906052591058267	-0.815916386421853	0.919549498357435	-0.815916386421853	0.81957172420648	2.05292799532797	1.10212137756125	-0.815916386421853	-0.815916386421853	-0.815916386421853	0.837190625863997	-0.815916386421853	1.47326237061578	-0.815916386421853	0.815103438941879	1.36546666671868	-0.815916386421853	0.776364550051656	-0.815916386421853	-0.815916386421853	0.474937593205265	1.89231237222936	-0.815916386421853	1.20177427889957	1.44475389538499	1.62689348362337	1.49687212865724	0.442097620312805	-0.815916386421853	-0.815916386421853	-0.815916386421853	-0.815916386421853	1.99624171166392	1.33435702491928	-0.815916386421853	0.88901405900805	-0.815916386421853	0.91743371073437	0.984331612129425	-0.815916386421853	-0.815916386421853	-0.815916386421853	-0.815916386421853	-0.815916386421853	-0.815916386421853	-0.815916386421853	-0.815916386421853	-0.815916386421853	-0.815916386421853	-0.815916386421853	-0.815916386421853	0.772409006633824	0.901903474414096	1.27132840122318	-0.815916386421853	-0.815916386421853	-0.815916386421853	0.974495623511259	-0.815916386421853	0.879493976019908	-0.815916386421853	-0.815916386421853	0.970596725419465	-0.815916386421853	-0.815916386421853	-0.815916386421853	-0.815916386421853	1.44042659969156	1.89811861532927	-0.815916386421853	1.50736297047409	1.92573828604124	0.836380243191075	-0.815916386421853	-0.815916386421853	-0.815916386421853	-0.815916386421853	1.29700119194049	0.872931622572952	0.878062329414305	0.661420485176517	0.842616780041814	-0.815916386421853	-0.815916386421853	-0.815916386421853	-0.815916386421853	-0.815916386421853	-0.815916386421853	0.645716980015984	1.86622717910779	1.42464581422748	0.549785229135929	0.384088163018567	-0.815916386421853	-0.815916386421853	0.712485459736333	0.689183344234286	1.05642329985904	1.34241454137049	-0.815916386421853	0.619020075666649	0.153419233465358	-0.815916386421853	-0.815916386421853	-0.815916386421853	1.25796642907321	1.61469668355739	-0.815916386421853	-0.815916386421853	-0.815916386421853	-0.815916386421853	-0.815916386421853	2.1950163134705	-0.815916386421853	1.49871450497219	1.94586416598864	0.624429782693058	1.55321020946334	1.63877605601753	-0.815916386421853	1.49687212865724	-0.815916386421853	1.28827587593947	-0.815916386421853	1.26356651332398	2.32753890703452	1.41546134167793	2.02216588107107	1.69957476729727	2.13242500597363	-0.815916386421853	2.81484305218959	0.845072033083206	1.57703944692189	-0.815916386421853	2.26286852459261	2.84637659867505	-0.815916386421853	-0.815916386421853	2.04713837120231	-0.815916386421853	-0.815916386421853	-0.815916386421853	3.22671053048771	1.87972192225042	1.92914508594766	2.44551201513084	1.98895850740935	-0.815916386421853	1.35810616120392	-0.815916386421853	1.878333069562	1.58851361301806	2.04001680928267	-0.815916386421853	2.60107901500252	-0.815916386421853	-0.815916386421853	-0.815916386421853	2.03838061905152	1.94884459707872	2.33408964008319	-0.815916386421853	-0.815916386421853	-0.815916386421853	1.70649687395454	2.0210943007149	1.66276577774985	-0.815916386421853	2.45067385095136	-0.815916386421853	-0.815916386421853	2.0372913261653	1.96590770798926	1.29456842244407	2.48219209294664	-0.815916386421853	-0.815916386421853	-0.815916386421853	1.62665739316366	-0.815916386421853	-0.815916386421853	-0.815916386421853	-0.815916386421853	-0.815916386421853	-0.815916386421853	1.61469668355739	-0.815916386421853	-0.815916386421853	-0.815916386421853	-0.815916386421853	-0.815916386421853	-0.815916386421853	-0.815916386421853	-0.815916386421853	-0.815916386421853	-0.815916386421853	1.73192915828323	1.27583021934005	1.37129441397456	-0.815916386421853	-0.815916386421853	1.66793561338376	2.59122752131714	3.23816840659378	2.43795134945188	1.60082252383733	1.50426459750791	1.69422622511026	-0.815916386421853	1.44620107565814	2.70861036737267	2.0915496062353	-0.815916386421853	-0.815916386421853	-0.815916386421853	-0.815916386421853	-0.815916386421853	-0.815916386421853	-0.815916386421853	-0.815916386421853	-0.815916386421853	-0.815916386421853	-0.815916386421853	-0.815916386421853	2.29821358866058	-0.815916386421853	1.50860533713108	-0.815916386421853	1.9036432657722	-0.815916386421853	1.45201372443394	2.82874453236059	1.6761184073403	1.24550208934875	-0.815916386421853	-0.815916386421853	-0.815916386421853	-0.815916386421853	0.731726113489997	1.47028043366644	1.67873724333542	-0.815916386421853	-0.815916386421853	-0.815916386421853	-0.815916386421853	-0.815916386421853	-0.815916386421853	1.97881772286547	2.03078063433548	-0.815916386421853	-0.815916386421853	-0.815916386421853	1.71075246918965	0.952347379727359	-0.815916386421853	1.56372359572679	2.63767939015832	2.53603779249469	1.31622092706045	0.840984608078909	2.4902222303761	-0.815916386421853	2.41770184810358	1.06242574905402	1.36546666671868	1.55451771122499	-0.815916386421853	-0.815916386421853	1.8700417229567	0.208181899388763	-0.815916386421853	1.27488045728269	-0.815916386421853	2.23614386589278	1.63115352780149	-0.815916386421853	1.95333238042786	3.02381341930502	1.31971723653707	0.880641324604929	0.929913006821625	-0.815916386421853	0.809622484808275	1.6467034914903	2.0886792637732	1.25194178973411	1.97030516964335	1.7277737918438	1.18941054931189	-0.815916386421853	1.15655239884603	2.12605737077085	-0.815916386421853	-0.815916386421853	-0.815916386421853	2.25675603647753	-0.815916386421853	1.78453715779781	3.35296543104685	1.32675329945015	1.08992578235286	1.40600360159118	-0.815916386421853	-0.815916386421853	1.27964005441275	-0.815916386421853	1.63985305900718	-0.815916386421853	-0.815916386421853	-0.815916386421853	-0.815916386421853	-0.815916386421853	-0.815916386421853	-0.815916386421853	-0.815916386421853	2.21301772568046	1.88996838876701	1.61469668355739	2.17607784276009	-0.815916386421853	-0.815916386421853	-0.815916386421853	1.78705681334212	-0.815916386421853	-0.815916386421853	-0.815916386421853	1.27630550393912	-0.815916386421853	1.07382911446698	-0.815916386421853	1.51860693900752	-0.815916386421853	1.56306291483187	2.10953230206264	-0.815916386421853	1.3718261689777	-0.815916386421853	1.57838185088301	-0.815916386421853	-0.815916386421853	1.31622092706045	-0.815916386421853	0.927155606649491	-0.815916386421853	-0.815916386421853	-0.815916386421853	-0.815916386421853	-0.815916386421853	-0.815916386421853	-0.815916386421853	-0.815916386421853	1.9858535874991	-0.815916386421853	1.34769941090177	-0.815916386421853	-0.815916386421853	-0.815916386421853	-0.815916386421853	1.05805576236455	-0.815916386421853	1.37023188706179	1.17400456836266	0.964142960218564	-0.815916386421853	1.89937861519672	-0.815916386421853	-0.815916386421853	-0.815916386421853	-0.815916386421853	-0.815916386421853	0.936386982426564	1.604271361421	-0.815916386421853	-0.815916386421853	-0.815916386421853	1.11881002976861	-0.815916386421853	-0.815916386421853	-0.815916386421853	-0.815916386421853	-0.815916386421853	-0.815916386421853	-0.815916386421853	-0.815916386421853	-0.815916386421853	-0.815916386421853	-0.815916386421853	-0.815916386421853	1.72206555056034	1.00983369618784	-0.815916386421853	-0.815916386421853	-0.815916386421853	-0.815916386421853	-0.815916386421853	-0.815916386421853	-0.815916386421853	-0.815916386421853	1.06718761799931	-0.815916386421853	1.71075246918965	0.755845695143916	2.43204905365808	1.9981581679025	2.6006078134799	-0.815916386421853	-0.815916386421853	-0.815916386421853	-0.815916386421853	2.26764810564631	-0.815916386421853	-0.815916386421853	2.65969555391627	-0.815916386421853	-0.815916386421853	2.05930802295418	1.58107262789665	-0.815916386421853	-0.815916386421853	-0.815916386421853	-0.815916386421853	-0.815916386421853	1.09752598407426	1.47985819054285	1.85231854897997	0.966395503448081	1.8006091581045	2.66669086642396	-0.815916386421853	-0.815916386421853	1.21183063234573	1.02604038067451	-0.815916386421853	0.537796116449975	2.16860075739825	2.82757922022798	3.09713939915675	1.98844033853528	2.05708422842651	-0.815916386421853	-0.815916386421853	1.51986503823546	1.94685663162929	-0.815916386421853	-0.815916386421853	1.98533705410606	2.99607403852435	-0.815916386421853	2.30245315512525	-0.815916386421853	1.90032469292918	1.85864317588648	-0.815916386421853	-0.815916386421853	2.04439324700061	-0.815916386421853	1.56174299887604	1.91270855122008	1.23277054906366	1.60496269511481	-0.815916386421853	-0.815916386421853	1.6088901661317	1.00507153774356	2.51353081249718	2.06097914333194	1.81349239240379	1.39938889184922	2.06937716818075	1.58987308433934	1.82421735053312	-0.815916386421853	0.812488157013504	0.465713052012719	-0.815916386421853	0.762617837826248	1.25355952894152	1.4084971443369	2.22083150677502	0.566502536578672	1.21249077602956	0.747235501137695	0.989962435932445	-0.815916386421853	0.951399050690839	-0.815916386421853	2.12724822738996	1.42587144727802	1.62030581265809	0.941981227731814	0.871512836749106	0.864460276670779	-0.815916386421853	-0.815916386421853	-0.815916386421853	-0.815916386421853	0.9501364750541	0.669839211936347	1.15943509964482	1.28442678014794	0.67836690380366	0.539519218437712	-0.815916386421853	1.04813256198098	1.05969164483947	-0.815916386421853	1.20329666956209	0.685269091730041	0.440634905086605	1.63044214653098	1.40131298813087	1.10616430479787	-0.815916386421853	0.427778387273486	1.08071413480596	0.453785244664738	0.83422370847583	0.340413432897901	1.28763313621092	0.877204692056625	0.886116041985996	0.330024603282483	0.809622484808275	-0.815916386421853	1.60657784497536	-0.815916386421853	-0.815916386421853	2.14722566472903	0.468465211430705	1.33861079113564	0.218066437230123	1.60123569691185	1.39804206364574	0.593766945310381	0.597638324643459	1.22067636622525	1.55779477248664	1.04117199395453	0.605548631861519	1.42913243849774	0.527473763460404	1.70726917708541	1.88231981055632	0.720436002724607	1.76804602038887	0.847809989691562	1.39151717201181	0.721808400011204	1.03904277295709	-0.815916386421853	1.988095044437	2.04092697363393	-0.815916386421853	0.650429623831909	0.615796019660931	-0.815916386421853	0.806768404133183	1.32046832162992	-0.815916386421853	0.207993777492243	-0.815916386421853	0.81187931459851	1.10423653293729	1.52475693146308	0.240664193543366	0.969382433261886	0.13447168225665	0.907440846230827	-0.815916386421853	0.825662227877059	0.68094680960806	0.632380557970381	-0.815916386421853	-0.815916386421853	0.642458635538622	0.400858707195297	1.63358824518129	0.716335453430681	0.430498901171195	-0.815916386421853	0.0828813963533767	1.05226690449383	0.276070193271173	-0.815916386421853	-0.815916386421853	-0.815916386421853	0.277474412648359	0.936386982426564	1.63448060961217	1.93378776875112	1.47127329664639	1.78453715779781	1.43164553314118	1.46938780869389	0.433520927324578	0.957345864075378	-0.815916386421853	0.615406325863595	0.617650311931585	-0.815916386421853	0.868119035199635	-0.815916386421853	-0.815916386421853	-0.0847166942553593	0.399023003774737	0.574393683331171	1.19718078407292	-0.0429773481199787	0.32083314874745	-0.815916386421853	-0.815916386421853	0.799555243044365	0.767740920525075	1.06078413922036	0.572297794074448	1.56637115349175	-0.815916386421853	0.438884541125828	-0.815916386421853	1.40517400586877	1.48226889044969	0.668780959558437	-0.815916386421853	-0.815916386421853	1.67412805524632	-0.815916386421853	-0.815916386421853	1.15245201656676	-0.815916386421853	1.26029523510362	0.951083207356666	0.49752222786113	0.321244826496862	0.637299219962006	1.60690121790694	0.946832302331398	0.760918554328415	0.843706965092931	1.40103785622804	-0.815916386421853	0.663724904726792	1.09466734337704	0.828860731075728	-0.815916386421853	0.523679083298232	0.401267459918504	-0.0494960332334622	-0.0572603059694345	0.0835249263081456	0.04950515271349	0.158302527202878	-0.815916386421853	0.469692556073948	0.701865702972175	0.622605062740348	-0.815916386421853	-0.815916386421853	0.15703463427626	1.60935333321313	1.25719160235231	0.919398169857029	1.06005563995669	-0.815916386421853	-0.815916386421853	-0.815916386421853	0.503508179360162	-0.815916386421853	1.67723986047898	1.55795893803584	0.329307295563226	0.364229884955976	0.529931836532169	1.27266852041294	0.39746399375456	-0.815916386421853	1.15737497915365	1.37076298678805	0.714520952400454	-0.815916386421853	1.55255716813953	-0.815916386421853	-0.815916386421853	-0.815916386421853	0.600010589246548	-0.815916386421853	1.1337213022707	1.39883993190386	-0.815916386421853	-0.815916386421853	0.49559364830987	0.051225055644215	0.979660000999103	0.283513081163206	0.169395560475361	0.111683461913714	0.685052307742872	1.28859742990037	1.01910215488212	0.784343803041158	1.00326514212314	0.227078896691814	1.49405453461761	0.662885997606793	0.468848480656622	0.729020899159544	1.12649486978859	0.405920933495715	0.811184136733402	0.808713114636459	0.906052591058267	0.62522045770562	1.87270559464765	1.33767314259609	0.929452728849402	1.69239948881422	1.49850960821521	0.892506918040174	0.546984237350535	0.461003378252291	1.59407761284989	0.322069144865494	1.19859364586705	-0.815916386421853	-0.815916386421853	0.213194010796168	0.535563315305303	-0.0272021745175249	0.351816711548224	0.802294399175378	0.303315209201514	0.438738917712719	1.2858681284966	-0.815916386421853	0.068410774236619	1.37716182773332	0.155686048598087	0.207617753676207	0.634383658055978	0.196471680624432	-0.815916386421853	-0.815916386421853	0.912470329045773	-0.815916386421853	0.162725032611033	-0.815916386421853	0.607084894836912	1.63967347095178	-0.815916386421853	1.00654237897898	0.192722172602566	-0.815916386421853	0.105091648187166	0.44606559685038	0.486359261978143	0.57934224471468	0.241771354658752	1.37173752036366	0.301612227233085	0.538743222257305	-0.110328769821189	-0.815916386421853	0.230711149813495	0.731377696373183	-0.815916386421853	0.252156807432525	-0.815916386421853	1.51955034766286	-0.815916386421853	0.542806524473849	1.11737324335474	0.466629001625379	0.885826871965376	1.33181490594045	1.00337791701913	0.262342129136702	0.087550908011454	0.996473027351592	-0.815916386421853	0.447098800502884	0.700178487195071	1.09638128863102	0.524688681514861	0.786478742780865	-0.815916386421853	0.313999377857215	-0.815916386421853	0.553304466452548	0.828593639196078	0.689837965012104	-0.815916386421853	0.172134362531484	0.510047463036519	0.656420599614894	0.524688681514861	-0.000616348214127424	-0.125672900404611	0.590574418050958	0.174319500207821	0.768353347543563	1.38342872179246	1.2508650399302	0.702288171924986	0.800709522812188	0.87193818122627	-0.122016465914099	0.734403257108229	2.47933304015358	1.34177227274915	0.681162255998431	0.967362942644418	1.00898113785481	0.47123035758394	-0.815916386421853	1.29700119194049	-0.815916386421853	-0.815916386421853	0.598870794251045	2.28955357637947	1.23051749643475	1.52407151081573	0.340413432897901	0.14135230571367	0.641646596644335	0.867484463494879	0.355379257095224	0.938454036910465	0.712485459736333	0.575947348242882	-0.815916386421853	0.460096201828734	0.985983412051568	-0.815916386421853	-0.815916386421853	0.23895797439161	1.74269964515925	0.77785370652955	0.14249566781316	1.25901358777552	1.31755115771515	-0.815916386421853	-0.815916386421853	1.22067636622525	0.369095365016492	0.82128766119756	1.02239002511318	0.543153583917146	-0.815916386421853	1.40145058675364	-0.815916386421853	0.790768304162823	0.831269077452156	0.956788831148775	1.11894077513827	-0.815916386421853	0.0625808947711141	0.0120612955417037	-0.815916386421853	0.218739030728503	1.17316494131912	0.169438908181432	0.398548062110594	1.07593164067172	0.764930719538445	1.28218958159704	0.885537816488475	0.923190691463942	0.138425386671108	-0.815916386421853	-0.815916386421853	0.736856833785482	0.257327613765292	-0.815916386421853	1.51327966129239	1.13292253103783	1.00101312890956	0.554894693152894	0.335314577273393	0.294519982347115	1.52444051835138	0.973519012679835	1.06657550101416	-0.815916386421853	0.214336071315853	0.840034223851122	1.70881570288782	1.42483426138997	1.3605526675562	0.262867354064602	0.796869279949977	0.823449482237703	0.924103792510934	1.17737177615629	1.19485057064315	0.309032278663184	0.784594633579267	0.416464077494018	0.413809770983069	-0.815916386421853	0.792669156027657	-0.815916386421853	0.556843876042204	0.408262206391015	0.226101804902926	-0.815916386421853	0.370640863456008	0.482972348328714	1.05624212571245	0.518322780058109	-0.815916386421853	0.657043501622246	0.113442726011626	0.393215817598682	0.35425170923568	0.361348179006291	-0.815916386421853	-0.815916386421853	-0.815916386421853	0.672279660813603	0.142332154177591	0.6583951597981	0.251026353973869	0.0988938993676455	-0.815916386421853	0.316092653252556	0.205929267185645	0.128645010998523	1.18649077461864	0.122579967664558	0.00804825183355615	0.483601006295774	0.759223447435245	0.391338081977332	0.43193597052368	0.493031876614223	-0.815916386421853	1.02615654835671	0.825263424727326	-0.815916386421853	-0.0674121046002893	1.21385675366118	0.568398171442786	0.51674171214598	0.25308362639932	-0.815916386421853	0.120239076197868	-0.815916386421853	1.20919534390267	0.0741821324965715	1.16747838687265	-0.815916386421853	0.704683485588826	-0.123849648997185	0.49631613514679	0.798786775713337	1.03240884342712	-0.815916386421853	0.246428219387994	-0.815916386421853	0.607950674324107	1.14552884853669	0.572661791781054	1.18457368557391	0.764321315135226	0.308170723138378	0.482265905915541	1.3301665834957	1.85903175427415	0.379612876209721	0.869813949411976	0.954009845937728	0.917735595847634	-0.815916386421853	0.914421621187443	1.39110007215742	0.231352030299311	1.22820645390852	1.20912226189564	0.242880990864546	0.803281396101077	1.41695426386135	0.962110730441852	1.4610409036142	1.50897838441794	0.72582719231912	0.0172723708785386	1.04723669040684	1.63040828497183	0.552422773332963	1.54088258692986	0.395032504972396	0.292957012056004	0.134070181608769	-0.074041505455114	1.56537741153473	0.782965845703495	-0.815916386421853	1.46479021400298	0.0611529273913412	0.714747498213502	0.783842412468742	0.0511587735509636	0.524436124446752	0.197666727354619	0.332542818089541	0.777555619881819	-0.815916386421853	0.135476999127326	-0.0537790045700076	0.456181350049823	-0.815916386421853	0.0734127262418989	0.42913702402264	-0.815916386421853	0.224347936875134	-0.815916386421853	0.269798639523976	-0.815916386421853	-0.815916386421853	-0.815916386421853	-0.815916386421853	-0.815916386421853	1.17948338130009	0.00900290927704391	0.463885445167412	-0.00513745902329003	-0.815916386421853	1.43549074329976	-0.0847632254646306	0.600961985445917	-0.815916386421853	0.021811287828152	0.687078381186337	0.918037604239026	0.902001991250271	1.35779211526253	0.521832506780511	0.735687361794454	0.892993359117564	-0.815916386421853	0.913070177463653	-0.124472323582582	0.630383651779821	0.675583309128341	-0.0818666904340658	0.856549671329562	0.75080996687683	0.891049532139248	1.00558035547687	0.331522106242781	-0.815916386421853	0.655245622842457	0.752604207307464	0.577596621012862	1.14796553394106	-0.815916386421853	-0.815916386421853	-0.815916386421853	2.19278846360717	1.06718761799931	0.49543321449724	-0.815916386421853	1.41025615045768	-0.815916386421853	1.649603191118	-0.815916386421853	1.77148677067514	0.906052591058267	1.54023841450546	-0.815916386421853	1.76109279115086	0.861658389926577	1.76379682102625	0.671535958804693	-0.815916386421853	1.27709824374252	1.53873713655488	-0.815916386421853	-0.815916386421853	0.460700829242444	1.74136325406647	1.55255716813953	0.891777862179898	0.873357799845567	-0.815916386421853	-0.815916386421853	0.153251765088725	-0.815916386421853	0.050298068113658	-0.815916386421853	0.49953781287774	0.143396045102159	-0.815916386421853	-0.815916386421853	-0.171284077714637	0.592951630190813	-0.815916386421853	0.847741413289425	1.31671951933536	1.63710321991283	1.09276730475281	1.37529059173352	0.0679276103374473	0.0979310849309955	1.32738435794157	0.495914645507247	0.261398099304318	-0.109419576299379	0.225516483805912	-0.815916386421853	0.779719648527963	0.920054150264618	0.547595866204889	0.281983088974876	0.94323010734568	0.171002115010895	1.87528461832158	0.791781449237478	1.10007569032576	-0.815916386421853	0.217011379749552	0.237557253150338	0.216341169715457	0.640835572438353	0.552510885994868	0.215671882972775	0.267672141737769	0.716184058444018	0.644153651387713	0.400178114909568	1.02988317296653	1.55190459903746	1.59487525212646	1.04938851763677	-0.815916386421853	1.19592854845874	0.457232760645118	0.808583300261347	0.67494260219507	1.00320876090801	-0.815916386421853	1.1213634363166	0.927155606649491	-0.815916386421853	1.64525705525101	0.546984237350535	-0.815916386421853	1.86015519754841	-0.815916386421853	1.34202912231016	0.791274693307993	2.07106531990653	0.618334827825067	1.31273895974897	1.14283004269356	1.50519298041424	1.23209398909392	1.21029235445641	-0.815916386421853	0.346547372617708	0.704850920233743	0.376475555059084	1.5686941350136	-0.815916386421853	-0.815916386421853	-0.815916386421853	1.71788848988362	-0.815916386421853	-0.815916386421853	0.27823213242199	0.301045801496543	-0.815916386421853	1.07965575576488	-0.815916386421853	0.048121191105776	1.44649079778107	-0.815916386421853	-0.815916386421853	0.251334406264844	0.914421621187443	0.832476310603497	0.293626278616493	-0.815916386421853	0.266241780415383	1.66830599473332	0.177307744274935	1.49748583076021	0.155265424284949	0.130074729297448	0.921671351775608	-0.815916386421853	1.66719529491279	-0.815916386421853	0.213669542393997	0.731261597003207	-0.815916386421853	0.462215146060611	0.251334406264844	0.883661742606725	1.59382707037295	1.35632808416507	1.29635176734328	1.14728793708348	-0.815916386421853	-0.815916386421853	0.428350050699908	-0.815916386421853	0.0657945045218552	0.504403116286586	0.794872142783191	-0.0302916368832047	-0.815916386421853	-0.815916386421853	-0.128594231480451	0.0430209560857533	-0.815916386421853	0.151997695491817	0.206491438791502	1.31622092706045	-0.0657969086217612	0.363147459602803	0.379612876209721	0.0496702184196133	-0.106196433699033	-0.347392953813225	-0.815916386421853	-0.00525270023152106	0.704739292493861	0.0735525147387288	0.733470881558553	0.946570689923775	0.451547843699116	0.172047169067043	0.135839461716907	0.162212580557661	-0.815916386421853	-0.815916386421853	-0.815916386421853	0.276501849659436	1.43251969267	0.719674761615743	1.33874726216205	-0.113556321608965	1.15562799589741	0.0328163653164824	0.0222433121876705	0.487677243496067	-0.17257436891734	0.532399872487064	0.182895526231957	0.100900408216537	1.63177050419042	0.911621377610241	-0.0266575645610926	0.994965640486429	0.928686231879118	0.407296972432217	0.596912605932244	-0.254746397904949	0.225029250133885	1.25263472188998	0.499941747141468	-0.086573190414894	0.669698013352064	1.05849166278673	0.694878208037962	0.856734810190766	0.082452911954875	0.0318034657584055	0.556755143434916	1.08983124072223	0.415974189619906	0.993544727690321	0.00413445386507676	1.2268133226837	-0.815916386421853	-0.815916386421853	-0.815916386421853	0.061356625598718	0.656109370868811	0.97246243870113	0.556400340207958	0.688819944048733	-0.815916386421853	1.27594901524791	1.24184453083692	0.859889466959527	0.0174553851894678	0.850283112110139	1.43115182855302	1.53574207744101	1.27038372374663	-0.815916386421853	1.91482002328913	0.284005834444048	0.542806524473849	-0.815916386421853	1.36177853744188	1.92646731035167	-0.815916386421853	1.12728725259946	1.46021642191752	0.948403899841635	0.817991460961223	0.295415230906267	0.896163127563873	0.37452376661176	-0.815916386421853	0.705297617018198	0.232191366167367	1.29505441552172	1.21521027754401	1.62712963483491	-0.815916386421853	0.380400003138893	0.317492808020619	0.906498530496267	-0.815916386421853	1.03181176017634	1.12313597523221	-0.815916386421853	0.45903961096938	1.33844023300601	1.08314756999663	0.146272783314118	0.929810698190702	-0.230864075857725	-0.815916386421853	1.68098785766504	1.21139083069484	1.67723986047898	0.93022001723376	1.90095592559108	0.825662227877059	0.392745789703346	2.0301319163622	2.3070658679331	0.835301161451637	-0.815916386421853	0.63518663948139	-0.815916386421853	1.60444414578498	0.796996950107631	0.462139336797681	-0.815916386421853	1.85834105686354	0.613849920412644	1.44273183783799	-0.815916386421853	1.15614142250069	-0.815916386421853	-0.815916386421853	1.39610032609818	0.371286109406215	-0.815916386421853	0.435689324624495	0.37232008413263	1.2407807701222	-0.815916386421853	1.54583661485124	0.600866781609354	0.495754125306903	-0.815916386421853	1.11255933553957	1.75237812402925	0.761282334319849	0.995467771904546	1.04402007234471	1.62013000647162	2.09413999374795	1.07457054015011	1.34305729272819	0.47695547761255	1.14715248608076	0.955623052007836	1.67630522205948	1.13505435835504	0.0948349294603874	0.852856853660283	0.7799937413531	1.07903384410705	0.501236173629554	1.96469343457854	0.8385433095515	0.374913570697857	1.36318167511119	1.45649622092219	1.3950069004058	0.74014206602639	1.53916581754013	0.444004719933888	1.73451078393	1.00439363968725	1.52470418818875	1.18117661798005	0.548208103544987	1.36634712772928	1.00320876090801	0.801865701748057	-0.815916386421853	-0.815916386421853	0.353001624289841	0.457232760645118	0.898512711617519	0.931449328253826	1.3718261689777	0.891340777135334	-0.815916386421853	0.241569868797189	1.0391609098015	1.91294825989564	0.891777862179898	1.0028705608445	1.18670406287059	0.728365541293829	0.392880042920121	-0.815916386421853	1.01737732042926	-0.815916386421853	0.0621043659033858	0.269106549877926	1.30129996654386	1.17414459058902	0.256185456818509	1.31485130660821	0.0848148866167389	0.69774397409093	-0.815916386421853	-0.815916386421853	0.88563415559176	1.69093055454386	1.37662677483766	0.810402878882873	1.68815100016672	0.537624072779447	2.19756844567681	0.474008590182764	2.01922182956894	0.433520927324578	0.841800228913194	0.163323610572072	1.16170730955594	0.711808326742082	-0.815916386421853	1.86250354223167	1.23367348983685	1.7765189980495	1.58800433443012	-0.815916386421853	0.622063576274083	0.486833397912561	0.371673621639895	0.752244983964375	0.0959381702945031	1.21901054122383	1.14081186410391	1.39336934151423	1.34597717095312	0.204153376529734	0.358649842962865	0.226394727938592	1.08652939604942	0.84602912961002	-0.815916386421853	0.239258645267338	1.17948338130009	0.142413903645009	1.96073224373602	1.18969596519574	1.23638823269113	0.315161280429707	0.27985960785193	0.289623615557084	0.570753167387036	0.640531699533667	0.173706632147587	0.587304779980262	1.52944839990793	1.57799810427417	1.45178047994182	0.818201959184316	0.576725630034392	1.18688692575513	-0.233998576912517	0.728192170059916	0.76024001133873	0.644595080726839	0.973573235772292	1.12382635946566	0.81022938338652	1.02140796271234	0.51982445725461	1.08916976602204	0.419553111869686	0.310529006422345	1.21168400566467	0.914271338568988	1.19628819017407	0.482736773739744	0.664039771400235	0.12619334829773	1.50612233022181	0.366145299119196	0.935304069327733	1.42304565117974	0.387335586771646	0.781590607490676	0.779844222792941	0.705856406490202	0.877347561388883	0.597638324643459	0.591324150041015	1.59180248435031	0.317960354093002	1.20715150067355	1.25163400483853	-0.815916386421853	0.0809565801298204	0.319072439885783	0.724101932106115	1.17642333880707	1.14015059036394	2.00444511201566	0.845427376972364	1.43792650446134	0.883748224478489	1.20831878846745	0.389044237256938	0.300536544765374	0.68619121378631	0.878577397702467	0.259097884051141	0.708320620072703	0.401676511084116	0.00357428388197691	0.924357631383892	1.14532612386246	0.0939299152855754	0.828148708699461	0.318857644234494	0.85791287783816	0.225289047743441	0.939925131211625	0.891340777135334	1.24367129719713	1.21293116627683	-0.815916386421853	1.67499830862862	1.59807280844603	1.85249867560523	0.368838205299584	-0.815916386421853	0.615016869277438	0.31574319531519	1.43050663447426	0.477889145437293	0.214145540969319	1.08065183780598	1.82633305941216	1.54799906696288	1.26052847342299	-0.815916386421853	0.677509164660742	0.668146823445897	1.61854926691036	0.472772198100972	-0.815916386421853	-0.815916386421853	-0.815916386421853	-0.815916386421853	1.56791914557417	1.23006762106887	0.880449974220066	1.01256826695435	1.50891619904838	0.861378797996386	1.2282705624054	0.687876031449208	-0.815916386421853	1.02152343451702	0.591699350258765	-0.815916386421853	0.98532226110723	-0.815916386421853	1.91175030853081	0.807027389091155	1.29944099302587	1.53063079806865	1.58309595447292	0.428636097303639	0.876633495326584	1.20904918638664	1.60828839957254	0.262447130422148	1.68840334390785	0.153000676962515	0.815802484074191	-0.815916386421853	0.516991079589219	0.889813033372941	-0.815916386421853	1.00591975522231	0.202569963091674	0.631181673009966	0.867554944005202	-0.815916386421853	1.00966310868376	0.376345220238677	0.65693964343343	0.261712579719236	1.03574223017031	-0.815916386421853	-0.815916386421853	1.14040883566313	1.10365911301386	0.092636824220338	0.977215062435916	0.092929261955901	1.02822143916516	0.196288092355689	1.05866124534603	-0.0347457471084103	-0.815916386421853	0.540209819227364	-0.0186721532334942	1.4501494963447	-0.184470122640339	-0.815916386421853	0.650841034236214	0.945734144358058	0.655508081566134	1.20963397245986	1.03067155902931	1.1895889225508	0.63298083619768	0.12144700156421	-0.11267714573919	0.512188141737786	-0.815916386421853	1.12178511271475	0.776819231639449	0.463125625984076	0.629586616529878	0.406195872006305	1.31572262748095	1.61074424400147	0.378695978374608	0.580539425868502	-0.815916386421853	0.889885710733695	1.1226103683142	0.230514123699932	0.616673699240848	1.70541672215533	1.26814437669523	1.38482255609596	1.30803618866544	0.830465390102787	1.38428274088658	0.759223447435245	0.189725580086066	0.326804312508032	1.3659948352452	0.156359847892638	1.26882733190117	0.554364162651929	-0.815916386421853	-0.815916386421853	0.771751936313073	0.519073152674495	0.776984644190229	1.016000232072	0.568579009399992	1.05696707478878	-0.815916386421853	1.18351058019972	1.54696044240243	0.585536914748915	1.1349209530018	1.48883093984338	1.12106839527967	0.924103792510934	0.937781615412246	1.30458762233946	-0.175599997357162	0.582848137034637	0.478824294261959	0.925018019352247	-0.815916386421853	1.01393921384826	1.3723582521544	0.764727525007239	0.75352307682733	-0.815916386421853	0.288296260868127	0.897092271216622	0.691294986218144	-0.117347151795823	0.139561389625575	0.631847445332279	0.0646293011360804	0.590886698143509	0.312030018560743	0.364166153397254	0.331162321300415	0.986700308516455	1.18317674749062	0.299406644675664	1.50835672548165	0.849389057471875	-0.290498401025577	0.923596375315038	-0.274795725549617	0.783806612648947	0.387069776713018	0.578845625263788	0.699912472998784	0.857939373398792	0.994714698691118	1.04709344665652	0.612814417832307	1.182873381813	1.50346960894682	1.47326237061578	0.760030121388089	1.12981112110428	-0.0554985479211911	-0.0360771127364408	0.411792469604647	0.491356684900391	1.14541299961448	0.609267630028966	0.782090380070589	0.539519218437712	0.937068477013899	0.733121569771038	1.15844558666441	0.0169675328702655	0.460852084125043	0.567449632579429	0.281519528540707	0.145805792262794	1.44330909391468	1.46454370771033	0.421174555556694	0.217107199528522	0.997815431075264	0.0398489614633161	0.926315105778794	0.304852662826949	0.622982732524051	0.252053933356848	0.378870508112183	0.262053488169882	-0.258081027906781	0.812553421261828	0.79813281817283	0.502463840787644	0.896089824252961	0.0772032292257874	-0.815916386421853	0.0801748685401066	0.125484081053569	1.02369174077	-0.0602609096985391	-0.261718646094718	-0.815916386421853	0.0343404544722837	0.756246940523268	-0.0178922648822736	-0.815916386421853	0.338890834862591	0.333384874055185	0.546227824150706	0.636594259980176	1.28409082063823	-0.815916386421853	0.71559772355209	-0.0934947189819733	0.239058177736338	0.580047998129525	0.375737398785276	-0.219693145156169	0.594049414997721	0.618726308311342	0.575307136379966	1.2798310007759	1.36243597317214	1.06480306250236	0.582848137034637	0.160848808316927	-0.815916386421853	0.103290487146086	0.688384125647111	0.773025576016766	0.0883461681520522	0.879637295728879	0.546285976762943	1.0680699074866	0.531377403666751	1.5597667300983	1.09447713398336	0.707460852274256	-0.125796853415627	0.799491171971089	0.991848675975488	0.386936919431357	0.473390069088452	0.593704191406594	0.53716552607658	0.919650401216958	0.267778255189416	0.0935147299892045	1.02597068845797	-0.0466646204894003	0.149998289050345	-0.815916386421853	-0.815916386421853	0.496075208929823	0.354439471055262	-0.02594840488291	0.825041964089054	0.0272138981450614	0.848221585736596	0.158980164194301	-0.0993461116061367	1.16412422001836	0.804906517671624	0.769784454594298	0.749854952918311	0.983946708387468	-0.260661570225021	0.972218823462248	0.726480101792665	0.0565621357959177	0.436885447732825	1.04882436843513	0.611103050416555	0.358366031709105	1.09191377470261	0.0843844693727532	0.631514473335054	-0.815916386421853	0.702677523884007	0.204153376529734	-0.815916386421853	-0.815916386421853	-0.11500949064107	0.637500778160218	0.808998790391626	0.0998216919423813	0.445132383693322	0.368195833939309	-0.0856925685677561	-0.147619521173832	0.988744413391924	0.472193533493761	1.33705996595883	0.713841771423828	0.6534920271232	0.563625010856289	0.392726613313915	0.18690522943078	-0.815916386421853	1.78453715779781	1.52491517990563	1.68815100016672	-0.815916386421853	-0.815916386421853	1.38306938692768	2.61674730270412	-0.815916386421853	1.78874031134081	1.9252525734051	1.62065752624501	0.909627690894474	-0.815916386421853	-0.815916386421853	-0.815916386421853	-0.815916386421853	1.08164918180434	-0.815916386421853	1.23774894607182	2.0141572467421	-0.815916386421853	-0.815916386421853	-0.815916386421853	1.9340327351183	-0.815916386421853	-0.815916386421853	-0.815916386421853	-0.815916386421853	-0.815916386421853	1.95985135871045	2.39499536128954	2.15442281916859	-0.815916386421853	-0.815916386421853	-0.815916386421853	-0.815916386421853	-0.815916386421853	-0.815916386421853	-0.815916386421853	2.06488939219147	-0.815916386421853	-0.815916386421853	1.01256826695435	-0.815916386421853	1.61539594854795	-0.815916386421853	-0.815916386421853	-0.815916386421853	-0.815916386421853	1.34718237509313	-0.815916386421853	1.32524066490921	2.35102204495865	1.17652866613796	-0.815916386421853	-0.815916386421853	-0.815916386421853	-0.815916386421853	-0.815916386421853	-0.815916386421853	-0.815916386421853	-0.815916386421853	-0.815916386421853	-0.815916386421853	-0.815916386421853	1.18969596519574	-0.815916386421853	-0.815916386421853	-0.815916386421853	-0.815916386421853	-0.815916386421853	1.68815100016672	-0.815916386421853	1.95083662073921	-0.815916386421853	1.12234769448469	-0.815916386421853	-0.815916386421853	-0.815916386421853	-0.815916386421853	-0.815916386421853	2.04494166378714	-0.815916386421853	-0.815916386421853	-0.815916386421853	2.85073071503355	1.89560352815618	-0.815916386421853	1.34563313832091	1.47985819054285	2.29118635585797	2.26082695958417	3.02780557701385	-0.815916386421853	2.34288924528584	1.74510994669421	-0.815916386421853	1.78958318224698	-0.815916386421853	-0.815916386421853	-0.815916386421853	-0.815916386421853	-0.815916386421853	-0.815916386421853	-0.815916386421853	-0.815916386421853	-0.815916386421853	-0.815916386421853	-0.815916386421853	-0.815916386421853	-0.815916386421853	1.74350239269337	-0.815916386421853	-0.815916386421853	-0.815916386421853	1.14715248608076	-0.815916386421853	-0.815916386421853	-0.815916386421853	1.60358055073194	2.07671326981237	1.65579548530378	2.56357540392412	2.1997001469825	-0.815916386421853	1.0979079172461	1.13585525666438	2.21496553977535	1.02813407843269	1.7201052317344	1.97404158565725	-0.815916386421853	-0.815916386421853	0.955199580533727	2.53662885089082	-0.815916386421853	-0.815916386421853	-0.815916386421853	-0.815916386421853	-0.815916386421853	-0.815916386421853	-0.815916386421853	1.92331214660667	1.71775825672944	-0.815916386421853	-0.815916386421853	1.74269964515925	-0.815916386421853	1.21183063234573	-0.815916386421853	1.01256826695435	-0.815916386421853	1.93943764660255	-0.815916386421853	-0.815916386421853	-0.815916386421853	2.1994867748428	-0.815916386421853	-0.815916386421853	1.68512820630957	-0.815916386421853	1.43526184310883	-0.815916386421853	1.02778473429082	0.533509485000053	-0.815916386421853	-0.815916386421853	0.820627193930871	-0.815916386421853	-0.815916386421853	0.845345358904224	-0.815916386421853	2.19565374365449	1.55582710923168	-0.815916386421853	2.14326283839658	1.12748547098831	-0.815916386421853	2.85231838142182	1.20919534390267	1.89560352815618	2.04165570794283	-0.815916386421853	1.04652073534689	-0.815916386421853	1.90792678002557	-0.815916386421853	1.68399718874498	0.994965640486429	-0.815916386421853	-0.815916386421853	-0.815916386421853	-0.815916386421853	-0.815916386421853	0.979725599004151	-0.815916386421853	-0.815916386421853	-0.815916386421853	1.08164918180434	0.844252680332893	1.8547230211111	1.59979040897936	1.22737349551942	-0.815916386421853	2.2522517541527	1.04223879943816	-0.815916386421853	2.08638892276158	2.01895462344552	1.26661563663302	1.96894999938941	-0.815916386421853	1.90792678002557	-0.815916386421853	-0.815916386421853	-0.815916386421853	0.971245146886549	2.72436679126052	0.977106097144379	1.04437681764719	0.634383658055978	1.23186859192167	2.24397092179096	1.28899954510572	-0.815916386421853	-0.815916386421853	-0.815916386421853	0.845345358904224	1.33741759882132	2.26993197857564	1.12907298806019	0.858588818940262	1.33895200958722	-0.815916386421853	-0.815916386421853	0.933297112709377	-0.815916386421853	1.05860067591919	1.83447467624703	1.29602724234245	2.62667887847166	1.9409169332309	2.34485495416893	1.42445740766924	1.56306291483187	2.35722619989671	2.45149121622442	1.69042456277491	1.92331214660667	1.51672309925243	2.12249326419621	-0.815916386421853	-0.815916386421853	0.972868638618569	2.04274981582947	1.12392503449372	-0.815916386421853	1.7406957704198	-0.815916386421853	1.46198411243879	1.94884459707872	1.40711096099178	-0.815916386421853	-0.815916386421853	-0.815916386421853	1.08992578235286	2.21626616230479	1.84737827274934	1.09106116540919	1.88157684256079	-0.815916386421853	1.05154630992302	-0.815916386421853	1.74551226491541	0.860819938712799	1.80659963864142	1.16897977781574	1.55517217289014	-0.815916386421853	1.93337962842385	1.72797124937554	-0.815916386421853	1.74873701952808	0.948561241183465	1.8940349136796	-0.815916386421853	-0.815916386421853	1.46790209948367	-0.815916386421853	1.64057176186775	1.20394998864402	0.840441376806271	1.10192937004186	0.876205392147643	1.66497788564562	-0.815916386421853	1.79296217354472	0.853041045288239	-0.815916386421853	-0.815916386421853	-0.815916386421853	-0.815916386421853	1.0979079172461	-0.815916386421853	2.40550391110848	1.87417847698514	-0.815916386421853	1.72678712770698	2.12308640262928	-0.815916386421853	0.864179598686458	1.47445796372738	-0.815916386421853	-0.815916386421853	1.82523814204976	-0.815916386421853	-0.815916386421853	-0.815916386421853	-0.815916386421853	-0.815916386421853	0.869813949411976	-0.815916386421853	0.872647643366114	2.1732674402	1.80488421978365	1.48711002412552	0.83234207257095	1.50076606808855	-0.815916386421853	-0.815916386421853	1.62559573714546	-0.815916386421853	1.54023841450546	0.685702872084922	1.63519512541084	-0.815916386421853	0.797763459335671	0.65207682448108	-0.815916386421853	-0.815916386421853	0.51268322711517	0.642865036148698	0.672385972439091	-0.815916386421853	-0.815916386421853	-0.815916386421853	-0.815916386421853	1.38091650807804	1.13987177862584	1.70572520939389	-0.815916386421853	-0.815916386421853	-0.815916386421853	-0.815916386421853	-0.815916386421853	-0.815916386421853	2.11128985561122	1.18841237853046	-0.815916386421853	-0.815916386421853	1.21359219388385	1.39010347269553	1.33639618779158	-0.815916386421853	-0.815916386421853	1.20482189070745	-0.815916386421853	2.65142723331774	1.03480179486182	-0.815916386421853	-0.815916386421853	-0.815916386421853	-0.815916386421853	-0.815916386421853	-0.815916386421853	-0.815916386421853	-0.815916386421853	-0.815916386421853	1.63376664877057	-0.815916386421853	2.46664602768489	0.668146823445897	-0.815916386421853	-0.815916386421853	1.10674355002833	1.63829779236747	-0.815916386421853	0.688747287820715	0.657043501622246	-0.815916386421853	1.05334904730331	1.35410196985876	1.25148015503742	0.691805697487803	-0.815916386421853	-0.815916386421853	1.51463458503592	0.501236173629554	0.483522387507235	1.31905016225702	-0.815916386421853	1.12392503449372	-0.815916386421853	-0.815916386421853	1.65860173534901	1.60289026233726	0.7446260262208	1.10693672566513	0.745573775842029	-0.815916386421853	1.35288700205629	0.840169915757438	0.786101513757165	1.50881256638643	0.63619177013647	-0.815916386421853	1.3163870919488	0.673769584433002	-0.815916386421853	0.621670054516669	2.46631422780115	0.514833308631571	0.815365499928266	0.686788563647992	-0.815916386421853	1.69861741545279	2.54136929460158	0.495754125306903	0.316908957969439	0.926697033654903	1.84127560293736	1.61656257849034	1.72258899628704	0.283348935091245	-0.815916386421853	1.3063101491633	0.219220024249858	2.0559741964863	0.939489716652418	1.13906686554975	1.75278356163215	-0.815916386421853	-0.815916386421853	1.33972024972885	1.18670406287059	1.64597998957676	1.47835482397617	1.1847864730841	0.720893159136459	-0.815916386421853	1.37635937269194	1.44562191764776	0.537624072779447	0.506442045130102	0.677509164660742	0.799042838057411	0.580355095345634	1.48832444210056	1.16315658995914	1.21646279637982	-0.815916386421853	1.60358055073194	-0.815916386421853	-0.815916386421853	1.5508180315908	1.40186351338056	0.993962368403818	2.32717619648646	-0.815916386421853	-0.815916386421853	0.600961985445917	0.584237448298763	0.495272823850116	-0.815916386421853	0.287523546158728	1.03727287706608	1.51986503823546	1.76708485129011	1.65982450770472	1.4681990416966	1.60323534129214	-0.815916386421853	0.787611654350809	0.906349853995844	-0.815916386421853	-0.815916386421853	0.562459811370588	0.513674619784891	0.952874747786045	0.409643988977927	0.382768137026416	1.35403249675324	0.0640820835339411	0.61278208539967	0.385941503089073	0.261293316050412	-0.815916386421853	0.972868638618569	0.935458674863011	-0.815916386421853	-0.815916386421853	0.79013583284518	-0.815916386421853	1.02761012146593	0.75009358181767	1.49687212865724	-0.815916386421853	1.98275845671843	1.6571365412959	1.0801536392125	-0.815916386421853	-0.815916386421853	1.6550648201963	0.819308102142195	0.655798290139219	-0.815916386421853	0.544717783939999	1.29748858849135	0.644085765783096	0.709331318187079	1.67338277343672	0.670899166803376	2.01213867315234	1.07586972129092	0.638206726242121	0.549960714812253	0.664144760509045	1.85029445085336	0.596597335275874	2.24978285120604	2.30599955480909	-0.815916386421853	-0.815916386421853	1.60703984134975	2.00042789511062	-0.815916386421853	1.43069634810392	-0.815916386421853	1.21668402696365	1.44968405554167	1.63877605601753	1.91175030853081	-0.815916386421853	1.97967305835217	-0.815916386421853	1.35497085863366	1.16232811205976	1.51986503823546	-0.815916386421853	1.0653527003762	-0.815916386421853	-0.815916386421853	2.12685111803364	-0.815916386421853	-0.815916386421853	2.4779902997667	1.52935751068309	1.74752644102771	2.7714144550413	1.52745096031088	2.41243787197064	1.78831915659105	2.01788652189083	1.8349167448	-0.815916386421853	-0.815916386421853	1.77826717790459	-0.815916386421853	-0.815916386421853	2.31814973551057	-0.815916386421853	-0.815916386421853	1.23593515745508	1.35288700205629	1.12195384563934	-0.815916386421853	-0.815916386421853	-0.815916386421853	0.865302964888409	0.636795598797773	1.44968405554167	1.28827587593947	2.39010185649488	-0.815916386421853	0.987307441683527	-0.815916386421853	2.69102908954502	1.42899040332031	2.18613419620625	-0.815916386421853	1.69651469768337	1.34925239362726	1.5614133206436	1.07197860737539	2.49831435339987	2.19247059929266	-0.815916386421853	1.16897977781574	1.47028043366644	-0.815916386421853	2.55391535105854	-0.815916386421853	-0.815916386421853	2.86369836805454	-0.815916386421853	1.78327983740517	1.59533135968426	1.51359215382981	1.32021788616381	-0.815916386421853	-0.815916386421853	1.77369544159973	-0.815916386421853	-0.815916386421853	-0.815916386421853	-0.815916386421853	1.1933437840012	-0.815916386421853	0.595274910568312	-0.815916386421853	1.79084889439509	1.15449960488071	1.38091650807804	2.28004206698872	1.71347070594576	1.85186838027293	1.033041551962	2.17233237547633	2.74852164984957	1.28107321133362	-0.815916386421853	-0.815916386421853	2.23090405014045	1.23051749643475	0.960936678193651	-0.815916386421853	1.28972383667322	1.51986503823546	0.682024742524298	-0.815916386421853	-0.815916386421853	-0.815916386421853	1.00405491565569	-0.815916386421853	-0.815916386421853	1.09068252304982	1.47087601774789	1.15655239884603	1.99051465614637	-0.815916386421853	0.647966599116167	1.22067636622525	2.04768830968275	-0.815916386421853	0.938247073405428	-0.815916386421853	1.19398920984331	2.36259173772917	1.46701187077922	0.753443126331286	0.833416685135892	-0.815916386421853	-0.815916386421853	-0.815916386421853	-0.815916386421853	0.910823255979942	2.01788652189083	0.642865036148698	1.64766904501171	1.94526917098213	1.38820405124762	-0.815916386421853	-0.815916386421853	2.70340933759669	1.70855777061527	1.20047161853415	1.54670097316156	0.801865701748057	1.13046465259835	0.99096045156131	1.80574154264846	1.51640951113442	1.16606295441112	1.12511008600745	0.798274931038714	1.64597998957676	0.859145952403512	-0.815916386421853	-0.815916386421853	1.0653527003762	0.923494933536458	0.861938090143196	-0.815916386421853	-0.815916386421853	1.95050433432909	1.51140699651948	1.54088258692986	-0.815916386421853	1.18991009257912	0.43903020144496	1.23593515745508	-0.815916386421853	-0.815916386421853	0.896016528272866	2.35872075883236	-0.815916386421853	1.14674626969084	1.02673764919075	1.51192678775399	0.891049532139248	1.17169767890585	-0.815916386421853	-0.815916386421853	-0.815916386421853	0.948561241183465	1.52049475132803	0.913520383902182	0.831537174820055	1.08954768371631	0.657666997094009	1.55060087505686	0.855532257112126	0.760191569524338	0.72594236596282	0.560046748818592	2.58982761491791	2.1267717150287	-0.815916386421853	0.823537859837452	-0.815916386421853	0.579618314500412	0.775126019831417	-0.815916386421853	1.12986792876319	-0.815916386421853	-0.815916386421853	0.736388804131754	1.55648252086621	2.8026346550323	-0.815916386421853	-0.815916386421853	-0.815916386421853	-0.815916386421853	-0.815916386421853	1.85955010335531	-0.815916386421853	-0.815916386421853	1.16315658995914	1.01222591231653	0.937626527289818	1.79225722419816	1.69422622511026	1.80231687729206	2.36296711913578	-0.815916386421853	1.96742767168712	1.27535520387677	1.22334870284852	1.22245696210508	2.32439965376257	-0.815916386421853	-0.815916386421853	-0.815916386421853	0.474627762494759	1.24596041823243	2.13863242023801	1.99990364696305	1.56174299887604	1.39391485103523	-0.815916386421853	-0.815916386421853	1.21668402696365	0.949190937305591	1.26076177690873	0.918037604239026	1.61539594854795	1.18969596519574	0.854977909024068	-0.815916386421853	-0.815916386421853	-0.815916386421853	-0.815916386421853	1.2715647371467	-0.815916386421853	1.3063101491633	-0.815916386421853	0.676652536263294	-0.815916386421853	1.54864881551888	-0.815916386421853	1.14108066204886	1.05878239829302	1.29214264908485	0.775868872911722	1.90032469292918	-0.815916386421853	1.53991650113566	2.22432368960745	0.889304494088322	2.22519861383241	0.977106097144379	1.02152343451702	0.561118062428104	0.560046748818592	1.50860533713108	-0.815916386421853	-0.815916386421853	1.42502274917221	1.27583021934005	-0.815916386421853	-0.815916386421853	1.6858829836002	1.96692075478783	1.05660451607611	1.56570853765574	2.49660555253003	-0.815916386421853	1.26122857950666	1.75644037285116	1.37769721240358	-0.815916386421853	1.31472690520217	2.05986475068535	2.16922173603988	-0.815916386421853	0.908434061910485	-0.815916386421853	2.0932757839293	0.975473496495307	1.14067749883326	2.119729917377	1.0982900346849	1.17737177615629	2.07106531990653	1.14390847904794	0.92015512194483	-0.815916386421853	1.94058800874201	1.16315658995914	0.90932910234645	-0.815916386421853	1.07791564052784	1.48196719446331	-0.815916386421853	0.948561241183465	1.32751062578158	1.42643770386136	-0.815916386421853	0.892798743887746	-0.815916386421853	-0.815916386421853	1.57213422210435	0.292288610285343	-0.815916386421853	0.536421120222117	-0.815916386421853	0.644696991620134	0.629387511541605	1.55495396629035	1.0782881984582	-0.815916386421853	1.65616103477309	2.03922867640715	0.768721064049513	2.2554026625158	1.7770181485917	1.34048918116587	-0.815916386421853	-0.815916386421853	-0.815916386421853	-0.815916386421853	-0.815916386421853	-0.815916386421853	-0.815916386421853	1.27964005441275	1.07605549407068	1.17065125505883	1.5760339453661	-0.815916386421853	0.919246872293748	1.16897977781574	-0.815916386421853	0.89836564188145	0.697081551474409	-0.815916386421853	0.450952658787124	-0.815916386421853	-0.815916386421853	1.86775118281785	-0.815916386421853	-0.815916386421853	-0.815916386421853	-0.815916386421853	1.39418773451517	-0.815916386421853	1.86409762161711	1.24024940055084	0.361940227272976	0.870096820966187	1.16191419082596	1.90008808677679	0.579802428576909	0.366913348958316	2.33750278773948	1.08127502974477	0.995970234068918	-0.815916386421853	-0.815916386421853	0.946675323912246	-0.815916386421853	1.10751653453116	0.998319441651299	-0.815916386421853	1.24756656191559	0.976779295298038	1.12116673017852	-0.815916386421853	1.29554068872678	0.76480879564929	2.2010881624728	1.0710549873729	-0.815916386421853	1.3922793508935	0.685485946497958	1.12827883591876	1.71152830161986	-0.815916386421853	0.772655568615207	1.70302939840549	1.15081767864643	-0.815916386421853	0.845072033083206	-0.815916386421853	1.56009580838601	1.44852152938879	1.75278356163215	1.14755890743781	-0.815916386421853	0.672811390327113	1.13106182133341	-0.815916386421853	0.844252680332893	1.40232255093972	1.12234769448469	-0.815916386421853	1.06571934011637	2.02592559617538	2.01097191159544	0.949190937305591	-0.815916386421853	1.46909046710343	1.87080644906957	-0.815916386421853	-0.815916386421853	1.13505435835504	0.747473219896851	0.766762163463335	0.772902218283628	1.20242638603705	0.597922528016465	0.615796019660931	-0.815916386421853	0.633982541007378	2.53627417605304	1.38956035573701	1.89020253140465	1.67387956139293	-0.815916386421853	1.29286964859704	0.676438552438931	1.11281880430069	0.276609820804164	0.439904939234158	0.254942422398913	0.54289327093623	1.10058661751855	-0.815916386421853	0.487149699316459	1.39938889184922	0.889304494088322	0.951083207356666	1.01711892846323	0.277150019198268	0.660375691464451	0.424218419741363	0.88380588475922	0.33422826112691	-0.815916386421853	0.346547372617708	0.271345938139506	0.262867354064602	-0.815916386421853	0.921974970578946	0.199880844803128	0.329187838253955	-0.815916386421853	1.10084220465444	1.47326237061578	0.733354424371054	1.08718866080983	0.74604814318464	0.977651080418329	1.209897261988	1.58749534075521	0.546896911414585	-0.815916386421853	-0.815916386421853	-0.00323105339893241	0.19573775076668	0.688456742224417	-0.085878144863554	0.582940662279521	0.914571934392181	0.660062577723839	0.52311892053388	0.570208916714778	0.94416813869446	0.0537516407281644	0.600486109025316	0.523763152349282	0.74549474656415	1.44146320812874	0.558977283355696	0.165209901205906	0.0224286075586712	1.31771758318021	0.0820248552324113	1.43001357129471	-0.815916386421853	-0.815916386421853	-0.137167820637418	0.503589482057626	0.703624035721996	0.996389205461013	0.454982061885098	0.302009092147668	0.462265691040431	1.03656604885333	-0.245223179619678	1.16440089820834	1.33741759882132	1.19012427610848	-0.815916386421853	-0.815916386421853	-0.815916386421853	0.63639298377044	0.779346059491734	-0.815916386421853	-0.815916386421853	-0.815916386421853	-0.815916386421853	0.880067424262034	1.23593515745508	-0.815916386421853	-0.815916386421853	1.08728288647482	-0.815916386421853	-0.815916386421853	2.16694668100442	-0.815916386421853	-0.815916386421853	1.09106116540919	-0.815916386421853	-0.815916386421853	1.04366349078757	1.67263809039593	-0.815916386421853	1.36943585068225	1.80659963864142	-0.815916386421853	2.21908990695914	-0.815916386421853	-0.815916386421853	0.645921169793341	2.23002420428559	1.57402627916422	1.20700570626077	-0.815916386421853	1.81003977936648	0.453187760083326	-0.815916386421853	1.33113828546503	-0.815916386421853	-0.815916386421853	-0.815916386421853	0.704850920233743	2.23863533184806	1.79253914111332	-0.815916386421853	0.885537816488475	0.900427305201511	1.41602088816947	2.07614703032468	1.40103785622804	-0.815916386421853	1.10250553209158	1.04867058050747	-0.815916386421853	-0.815916386421853	1.14390847904794	1.38630878673544	-0.815916386421853	1.00371634147072	-0.815916386421853	0.618530538177761	0.963821717138041	0.891923615247274	1.11372761143394	-0.815916386421853	-0.815916386421853	0.617357171724181	1.47087601774789	-0.815916386421853	0.989630054594816	1.36917066856745	1.64345219737524	1.4616892514042	1.41826266924163	-0.815916386421853	1.05696707478878	0.746285450154891	-0.815916386421853	-0.815916386421853	1.03868847037519	0.921974970578946	1.80917857811728	0.999665098202513	2.17920971400148	2.55406561145374	1.90064025780179	2.65142723331774	-0.815916386421853	1.21183063234573	1.50612233022181	2.15218089776841	1.80032483623036	1.0060895115147	1.11372761143394	-0.815916386421853	-0.815916386421853	-0.815916386421853	1.46523409873095	-0.815916386421853	0.709556124261369	-0.815916386421853	1.55092662946451	1.89701745992444	-0.815916386421853	1.67537152455631	0.962538112861606	0.677294903522057	-0.815916386421853	1.93943764660255	1.13745945520564	-0.815916386421853	1.27535520387677	0.912920169648011	-0.815916386421853	0.9548821335773	1.21801265937318	1.07087039377392	-0.815916386421853	1.42643770386136	0.90932910234645	1.31597174070263	-0.815916386421853	1.26920437342876	-0.815916386421853	-0.815916386421853	0.939489716652418	1.38414783969816	1.00000188302294	1.34382923246921	-0.815916386421853	1.29846422652115	-0.815916386421853	1.80402766877884	2.63054842604883	-0.815916386421853	1.77910078067293	-0.815916386421853	-0.815916386421853	0.888433534944704	1.37984207610559	0.987307441683527	-0.815916386421853	-0.815916386421853	-0.815916386421853	1.44475389538499	-0.815916386421853	1.45201372443394	2.38191201285971	1.90649683653543	2.08372349142712	1.87756234829596	1.03656604885333	1.17948338130009	1.40158820716544	-0.815916386421853	-0.815916386421853	1.08202351171372	0.8243337535634	0.776612521305669	-0.815916386421853	1.06976374351526	-0.815916386421853	-0.815916386421853	1.70688294563893	-0.815916386421853	-0.815916386421853	-0.815916386421853	0.858310413513193	-0.815916386421853	-0.815916386421853	0.68375308807458	0.755605060191638	-0.815916386421853	-0.815916386421853	-0.815916386421853	-0.815916386421853	1.21007283519985	0.731261597003207	1.59123458919014	-0.815916386421853	0.719066385424214	-0.815916386421853	1.0653527003762	1.32776321764234	1.00541071199534	1.66276577774985	-0.815916386421853	-0.815916386421853	-0.815916386421853	0.934222728239856	2.23996661097114	-0.815916386421853	2.30009567808354	0.819044578102107	0.669627425406488	-0.815916386421853	-0.815916386421853	-0.815916386421853	-0.815916386421853	-0.815916386421853	-0.815916386421853	-0.815916386421853	1.04580543889211	1.80803152014644	-0.815916386421853	0.860540671218324	2.14326283839658	1.6571365412959	1.59618717710239	1.24367129719713	0.98071025066372	0.874637834908475	1.1098400088106	-0.815916386421853	1.58851361301806	-0.815916386421853	-0.815916386421853	0.686354074143531	-0.815916386421853	0.937626527289818	-0.815916386421853	0.854423987373328	0.531462543929029	-0.815916386421853	1.30360489359573	-0.815916386421853	-0.815916386421853	1.25471698298346	-0.815916386421853	0.496557158720323	-0.815916386421853	0.561118062428104	-0.815916386421853	-0.815916386421853	1.30434183309709	1.30066354156543	-0.815916386421853	1.74994915709419	-0.815916386421853	-0.815916386421853	1.81133304323402	-0.815916386421853	0.88294145904465	-0.815916386421853	1.13745945520564	1.20656847824576	1.68061237611084	-0.815916386421853	1.58885329050307	-0.815916386421853	-0.815916386421853	-0.815916386421853	0.908135956558502	-0.815916386421853	-0.815916386421853	0.650224015917052	1.526816342763	-0.815916386421853	-0.815916386421853	0.99096045156131	-0.815916386421853	1.86182117354666	2.02288091463852	2.08106516988528	0.742498377937673	0.856642234814328	0.859424680579712	0.77339578089013	1.03585986492387	1.75048838629592	-0.815916386421853	-0.815916386421853	-0.815916386421853	-0.815916386421853	-0.815916386421853	0.466781799371996	0.77117751021127	-0.815916386421853	-0.815916386421853	-0.815916386421853	0.552775299478702	1.83388556911557	0.691149140585691	0.614433128649704	-0.815916386421853	-0.815916386421853	-0.815916386421853	1.87473138892306	0.527896861226714	1.0712396244156	0.453635815839838	0.485727670152509	-0.815916386421853	-0.815916386421853	1.16440089820834	0.625616159980768	0.781091193278909	-0.815916386421853	-0.815916386421853	0.77142363453776	1.02412613486638	1.3402327938087	1.37102865942651	-0.815916386421853	-0.815916386421853	-0.815916386421853	-0.815916386421853	0.952980265901833	1.02325759126935	2.05856620453217	-0.815916386421853	-0.815916386421853	0.609589251855778	-0.815916386421853	-0.815916386421853	0.717244537294197	1.00168803680842	0.785347666852702	0.540209819227364	0.625814102418378	-0.815916386421853	-0.815916386421853	-0.815916386421853	-0.815916386421853	-0.815916386421853	-0.815916386421853	1.49748583076021	-0.815916386421853	-0.815916386421853	-0.815916386421853	0.880354317883278	-0.815916386421853	-0.815916386421853	0.432079876261172	0.626210170047951	0.741790630666609	-0.815916386421853	-0.815916386421853	0.870379802957454	0.551190515434678	0.918490848159286	0.592544366808908	0.300479991434004	0.0592565005786838	1.86045788757353	-0.815916386421853	1.81331946426165	-0.815916386421853	-0.815916386421853	-0.815916386421853	0.684618951957733	1.47525592349722	0.792161757154446	0.900427305201511	1.50395535109616	2.03321712445247	1.78286110107547	0.446360609370737	0.162383334922605	0.900820660310837	0.961256692704882	-0.815916386421853	0.593578702287233	-0.815916386421853	-0.815916386421853	0.27866561988419	1.4139709702126	1.52523176060819	0.630782539021771	0.586094651735915	1.12827883591876	0.379088747981486	-0.815916386421853	1.36996645988505	0.618922138255875	1.06114864363856	-0.815916386421853	-0.815916386421853	0.553657496546666	-0.815916386421853	1.86182117354666	-0.815916386421853	1.25518041502713	-0.815916386421853	-0.815916386421853	-0.815916386421853	-0.815916386421853	1.2979762665898	1.57102308913082	-0.815916386421853	1.28418679537495	-0.815916386421853	0.865302964888409	-0.815916386421853	0.813010439868906	2.31289085153275	-0.815916386421853	1.18819864345404	-0.815916386421853	-0.815916386421853	1.56438475940737	2.17774696539025	-0.815916386421853	0.814056164914756	0.710681283151078	-0.815916386421853	1.29846422652115	-0.815916386421853	-0.815916386421853	-0.815916386421853	-0.815916386421853	-0.815916386421853	0.696640300924554	-0.815916386421853	0.359154762473945	0.809882520290252	-0.815916386421853	-0.815916386421853	1.21403317410009	1.79550433423287	-0.815916386421853	-0.815916386421853	-0.815916386421853	-0.815916386421853	-0.815916386421853	-0.815916386421853	-0.815916386421853	1.73470966500633	1.20831878846745	-0.815916386421853	1.24458618908157	-0.815916386421853	-0.815916386421853	0.979397665721738	-0.815916386421853	-0.815916386421853	1.95834311438485	-0.815916386421853	1.18160047776982	1.41770168388976	0.674302516053288	-0.815916386421853	1.11881002976861	-0.815916386421853	0.936386982426564	1.22201145277341	-0.815916386421853	-0.815916386421853	0.634785024128987	0.52166491480378	0.577596621012862	1.30188786141676	-0.815916386421853	0.929913006821625	0.894552146235376	-0.815916386421853	1.89906346137642	1.45669163021875	0.602105546587057	-0.815916386421853	-0.815916386421853	-0.815916386421853	-0.815916386421853	1.01875687855933	1.29408270921108	1.4491026004835	1.83138590419404	0.81957172420648	0.588703977222229	0.676866589360509	0.496557158720323	-0.815916386421853	-0.815916386421853	1.61819836154795	0.980381891370401	-0.815916386421853	-0.815916386421853	-0.815916386421853	1.42248158639523	-0.815916386421853	1.15286111887479	-0.815916386421853	-0.815916386421853	-0.815916386421853	-0.815916386421853	0.67708071176771	-0.815916386421853	0.532144094478369	0.413531093781839	-0.815916386421853	1.23435134205073	0.402905458751671	1.903738249474	0.726864460036364	0.939956241974938	0.717471999697226	0.39746399375456	-0.815916386421853	0.880067424262034	1.53382193825076	0.718382616345475	1.73869615975209	1.07364386736175	-0.815916386421853	1.41994779137728	0.740612678594869	0.542980029662351	0.612103482069629	-0.815916386421853	-0.815916386421853	-0.815916386421853	-0.815916386421853	-0.815916386421853	0.666880381137471	0.696860889773323	1.29383995744808	0.696199341624456	-0.815916386421853	1.05678577438043	1.19938764751802	1.26497241950035	0.260874400598361	1.00185685690851	0.688529366728995	-0.815916386421853	-0.815916386421853	-0.815916386421853	1.4435978642376	1.72167315823359	1.09295710331065	-0.815916386421853	1.29578393046557	0.718154847042018	0.682672344489632	-0.815916386421853	-0.815916386421853	-0.815916386421853	-0.815916386421853	-0.815916386421853	0.891923615247274	0.677509164660742	-0.815916386421853	1.20656847824576	1.19679195419285	1.41854329716909	-0.815916386421853	-0.815916386421853	-0.815916386421853	0.467240432054307	-0.815916386421853	0.941981227731814	-0.815916386421853	0.861938090143196	-0.815916386421853	-0.815916386421853	0.709556124261369	0.380268737345795	1.2496361714786	0.622063576274083	-0.815916386421853	0.752484445317207	1.44388672949067	1.43069634810392	2.45394715829445	1.16357114700056	-0.815916386421853	0.995635222524726	1.97608565262904	1.00236354093446	-0.815916386421853	-0.815916386421853	-0.815916386421853	-0.815916386421853	0.967040325043554	-0.815916386421853	0.645921169793341	-0.815916386421853	0.646329741711733	1.67425232715593	-0.815916386421853	-0.815916386421853	-0.815916386421853	0.433520927324578	1.75291874628995	1.76338662120581	1.09257755174905	1.61120835149315	1.84395003944055	1.72968429248061	1.6517839650518	0.582940662279521	-0.815916386421853	-0.815916386421853	1.79127117392871	-0.815916386421853	1.15163443370756	0.968978102700146	1.40572698178256	-0.815916386421853	0.750571088748729	0.83234207257095	0.684835594498183	1.83957083631471	1.08954768371631	1.64706545554352	-0.815916386421853	0.748424920418289	0.894552146235376	0.73149381557388	-0.815916386421853	0.530611676138044	1.70855777061527	0.737090969178757	0.586466751190705	1.20329666956209	0.190722346413618	1.1602606196232	-0.815916386421853	1.21447439068929	1.28924090642622	0.947932074080154	1.03093453316996	-0.815916386421853	-0.815916386421853	-0.815916386421853	0.880354317883278	-0.815916386421853	0.762617837826248	-0.815916386421853	-0.815916386421853	-0.815916386421853	-0.815916386421853	0.693998902732469	-0.815916386421853	-0.815916386421853	-0.815916386421853	-0.815916386421853	-0.815916386421853	0.575947348242882	0.505136332489299	1.78874031134081	1.35941592322078	-0.815916386421853	1.40738802113129	0.51185831073001	1.17673936172894	1.05769269779847	0.99162652274446	-0.815916386421853	-0.815916386421853	0.811705455968221	0.521329869865094	-0.815916386421853	0.448281871016904	0.873215712947474	-0.815916386421853	-0.815916386421853	0.310413721659001	0.903086549059298	1.66202958258465	0.566322300632797	0.564163533322357	-0.815916386421853	0.449467366647723	1.26146207868259	0.557021379438334	-0.815916386421853	-0.815916386421853	0.584794033745943	1.2338993789418	-0.815916386421853	0.486043381923193	-0.815916386421853	-0.815916386421853	-0.815916386421853	-0.815916386421853	-0.815916386421853	0.575581432668717	-0.815916386421853	-0.815916386421853	1.01462560593506	0.839627302506047	-0.815916386421853	1.3464074062699	1.24458618908157	-0.815916386421853	0.626210170047951	-0.815916386421853	1.33206877712226	-0.815916386421853	-0.815916386421853	-0.815916386421853	0.641443745547558	-0.815916386421853	-0.815916386421853	0.70775977717318	-0.815916386421853	-0.815916386421853	0.6950982155015	1.53414167666784	-0.815916386421853	-0.815916386421853	-0.815916386421853	-0.815916386421853	-0.815916386421853	0.636795598797773	0.611328817345403	0.565961985297297	0.599820481096401	0.926849859847161	0.33483149729449	-0.815916386421853	0.798019148594204	-0.815916386421853	-0.815916386421853	1.96161392311088	0.842616780041814	-0.815916386421853	-0.815916386421853	0.552422773332963	1.03058392085786	1.36793423023187	-0.815916386421853	0.0350409040663512	0.576130386311595	1.25194178973411	0.356383493994136	0.957743997670477	0.228352033869875	-0.815916386421853	0.86953118822214	-0.815916386421853	-0.815916386421853	-0.815916386421853	1.74457378996559	-0.815916386421853	0.613461410299505	0.83368559148349	-0.815916386421853	0.630184300610146	-0.815916386421853	0.674302516053288	0.500588610176729	0.716335453430681	0.666458774845069	-0.815916386421853	-0.815916386421853	-0.815916386421853	-0.815916386421853	0.575581432668717	0.580355095345634	-0.815916386421853	-0.815916386421853	-0.815916386421853	0.395571921251133	-0.815916386421853	-0.815916386421853	0.258055794361678	0.258159906273462	-0.815916386421853	0.338586833707238	-0.815916386421853	-0.815916386421853	-0.815916386421853	1.42126069364376	-0.815916386421853	-0.815916386421853	-0.815916386421853	1.2453493691953	-0.815916386421853	-0.815916386421853	-0.815916386421853	1.15737497915365	0.399906109481318	0.976779295298038	1.16939732447331	-0.815916386421853	1.46355836986669	0.808323743174406	0.588890771815689	-0.815916386421853	0.902494773661817	-0.815916386421853	-0.815916386421853	0.743916074445462	1.55342799494851	0.614822229864317	0.747235501137695	-0.815916386421853	0.708657350620063	-0.815916386421853	0.907986949109745	0.51185831073001	-0.815916386421853	0.843979770764638	1.25726905264884	-0.815916386421853	-0.815916386421853	-0.815916386421853	-0.815916386421853	-0.815916386421853	0.75080996687683	-0.815916386421853	-0.815916386421853	-0.815916386421853	-0.815916386421853	0.489845091172601	-0.815916386421853	-0.815916386421853	0.402905458751671	-0.815916386421853	-0.815916386421853	-0.815916386421853	0.83422370847583	0.719750847161517	-0.815916386421853	-0.815916386421853	1.18096477076512	0.919549498357435	1.63127214492943	1.53403508455285	1.60473219239466	-0.815916386421853	-0.815916386421853	0.432079876261172	-0.815916386421853	0.771916145523901	1.2173480753786	1.32122007109784	1.12372769662004	0.487782808656777	1.75595197736959	-0.815916386421853	1.25078818248384	-0.815916386421853	0.667302257810401	1.29627062439288	1.30409611524992	-0.815916386421853	0.418708977018667	0.369095365016492	0.79013583284518	0.921064487264951	-0.815916386421853	0.441658415411081	-0.815916386421853	0.443270473110742	-0.815916386421853	0.285432004359962	-0.815916386421853	-0.815916386421853	0.553657496546666	1.0838978341065	0.401267459918504	0.929299366186548	0.462973780693961	0.385014057914976	0.998543553174236	1.44253950340248	1.51171883498175	0.476489197885814	0.562549364516881	-0.815916386421853	1.37876897852174	1.38181288949497	-0.815916386421853	1.38540773622141	1.60323534129214	0.659749613483801	0.687005914955182	0.407434761672926	0.568307772145545	0.387136217288461	0.567765651704776	0.682240539585775	1.59990503076325	1.01119976354612	-0.815916386421853	-0.815916386421853	1.46909046710343	0.379088747981486	-0.815916386421853	0.453337073565161	0.424360392062282	1.37537960627931	0.928533027332923	0.593766945310381	0.326210098627294	1.70618813155537	0.841800228913194	0.937316447789555	-0.815916386421853	-0.815916386421853	-0.815916386421853	0.478356534486334	0.252774496141347	0.382109303500536	0.117600862588241	-0.815916386421853	0.449764120423461	0.424786521613534	1.69194336443736	0.936696675448844	-0.815916386421853	-0.815916386421853	0.234569004414394	0.539001778390758	-0.815916386421853	0.295415230906267	0.745336715374783	0.75464336135656	1.37823292921176	0.849182895090543	-0.815916386421853	0.968008591954519	1.22804620441075	0.531803223956145	0.446951086804771	1.0827727056641	-0.815916386421853	-0.815916386421853	0.472926604960975	-0.815916386421853	-0.815916386421853	-0.815916386421853	-0.815916386421853	1.38829440549899	0.411861911865968	0.894259620776687	0.373356010123283	0.896016528272866	1.16181074358115	0.752125284589663	0.262762265364424	0.872647643366114	-0.815916386421853	0.189182770115432	0.66519557538851	-0.815916386421853	1.04485273298839	0.223085153374397	0.543327187260911	0.625814102418378	-0.815916386421853	0.505625641786077	-0.815916386421853	0.759223447435245	1.20802681099162	1.62224190972563	1.48771702563081	0.528574430453471	0.812096698083608	-0.815916386421853	-0.815916386421853	-0.815916386421853	0.331822112737323	1.33656633813111	0.789503933068183	-0.815916386421853	-0.815916386421853	-0.815916386421853	0.614044264053133	0.363465597107331	0.132707746941632	-0.815916386421853	0.657563039929596	0.329546290695092	0.308917322658	-0.815916386421853	0.217682515094191	0.145366707592941	0.811444748244355	-0.815916386421853	-0.815916386421853	1.06620846029984	0.74676031093079	-0.815916386421853	-0.815916386421853	1.99661475451628	0.312030018560743	0.850971604204187	-0.815916386421853	0.917886584628233	1.03515432427214	0.11713691705722	0.984991901229304	0.81891285282202	0.351879010719765	0.363975003366673	-0.815916386421853	0.476800010027216	-0.815916386421853	1.42539984665804	-0.815916386421853	1.10958150944175	0.257951703992134	0.523090925972471	-0.037933147838908	1.62866610048092	-0.815916386421853	-0.815916386421853	-0.815916386421853	0.81667726275585	0.984991901229304	1.81133304323402	-0.815916386421853	-0.815916386421853	-0.815916386421853	0.942293251965066	1.93370612699334	1.6330532421105	-0.815916386421853	-0.815916386421853	-0.815916386421853	1.09638128863102	1.40103785622804	1.26099514559267	0.870662895458526	0.733354424371054	1.78146664848388	1.82684445070105	-0.815916386421853	-0.815916386421853	0.805733415208289	0.81957172420648	-0.815916386421853	-0.815916386421853	1.46701187077922	1.6156291556347	-0.815916386421853	-0.815916386421853	-0.815916386421853	0.873357799845567	1.26052847342299	0.599630429910645	-0.815916386421853	-0.815916386421853	-0.815916386421853	0.741790630666609	0.638812437484191	-0.815916386421853	0.524520298459624	0.500265091183966	0.629586616529878	-0.815916386421853	0.447098800502884	0.449170764945261	-0.815916386421853	-0.815916386421853	0.451547843699116	0.936851570229967	0.448281871016904	0.235861693356021	0.668992474052044	1.53830865976611	0.775126019831417	1.69626014504637	1.1394692212838	1.49299514201329	1.5614133206436	0.804958170329282	0.616966526700215	1.67786347633605	0.784594633579267	0.785096565430688	0.823537859837452	1.30458762233946	0.435689324624495	0.541420246636193	1.40692630321592	-0.815916386421853	0.87278961907816	1.56174299887604	0.357263728413979	-0.815916386421853	0.487941191626289	-0.815916386421853	0.815758773512571	0.696750586244892	0.80767526814911	-0.815916386421853	1.24573122220276	1.28996540566927	1.56504640650585	0.592826290414827	-0.815916386421853	0.648991728325209	0.393820722440287	1.0838978341065	1.51672309925243	0.478668333115438	-0.815916386421853	-0.815916386421853	0.537624072779447	0.483208016783196	0.544195941108987	0.915323959579416	0.507914374907835	-0.815916386421853	0.535734779990102	1.51693221906858	1.02604038067451	-0.815916386421853	0.701954621666336	0.494471517436524	0.523174913534035	0.706639494087876	0.273487897270816	-0.815916386421853	-0.815916386421853	-0.815916386421853	1.08483666971213	-0.815916386421853	-0.815916386421853	0.785347666852702	0.716335453430681	-0.815916386421853	2.07841392307375	-0.815916386421853	1.39282417492727	-0.815916386421853	1.6796118338673	1.57838185088301	-0.815916386421853	-0.815916386421853	0.621670054516669	-0.815916386421853	-0.815916386421853	-0.815916386421853	1.47865529342122	0.558977283355696	1.47385996537878	1.41044151581441	0.682456406894925	0.657874960960427	1.89748923019779	1.28490695522974	1.34718237509313	0.696419784888218	0.583310899586355	-0.815916386421853	-0.815916386421853	-0.815916386421853	1.33283084447965	0.475712884384157	0.532144094478369	1.34125880499366	-0.815916386421853	-0.815916386421853	-0.815916386421853	-0.815916386421853	-0.815916386421853	-0.815916386421853	-0.815916386421853	-0.815916386421853	-0.815916386421853	0.741083615696939	1.12372769662004	0.618922138255875	0.884960048859393	1.63044214653098	0.594143599614586	-0.815916386421853	1.33775834084956	1.37076298678805	-0.815916386421853	1.18819864345404	1.40342523103732	1.0072788600593	0.95870037951255	0.931603135119327	-0.815916386421853	-0.815916386421853	-0.815916386421853	-0.815916386421853	-0.815916386421853	-0.815916386421853	-0.815916386421853	-0.815916386421853	1.42587144727802	-0.815916386421853	-0.815916386421853	-0.815916386421853	-0.815916386421853	-0.815916386421853	0.778848252631469	1.24641899994036	0.590199885844391	-0.815916386421853	0.719750847161517	0.601533508537065	-0.815916386421853	0.932372646854382	0.257015858898846	-0.815916386421853	-0.815916386421853	-0.815916386421853	0.579066296445754	0.766517690448962	0.727556854166575	1.67164610959307	0.420962800088035	0.968170090627954	0.468465211430705	-0.815916386421853	-0.815916386421853	0.573026001769659	0.71135728280601	0.518489449084857	-0.815916386421853	0.426921964849073	0.595841325680922	-0.815916386421853	0.770193886139705	-0.815916386421853	1.11685141671534	1.86592266782218	-0.815916386421853	-0.815916386421853	1.57202304749571	0.808323743174406	1.34890704297304	1.15861042142741	0.300706241646522	1.27298415427941	-0.815916386421853	-0.815916386421853	0.710456100764656	-0.815916386421853	-0.815916386421853	0.377649958607315	-0.815916386421853	-0.815916386421853	-0.815916386421853	0.841256378434372	-0.815916386421853	0.536077853763404	-0.815916386421853	1.89497577697159	0.431073295572909	-0.815916386421853	0.768721064049513	-0.815916386421853	-0.815916386421853	1.18393565601453	-0.815916386421853	-0.815916386421853	0.453038485017137	0.983507057138431	0.99162652274446	1.36309391190559	0.63298083619768	0.659541053654737	-0.815916386421853	-0.815916386421853	-0.815916386421853	0.75680907740059	0.832610573916621	-0.815916386421853	-0.815916386421853	-0.815916386421853	-0.815916386421853	-0.815916386421853	-0.815916386421853	0.847261561846427	-0.815916386421853	-0.815916386421853	1.50881256638643	1.99650282680091	0.675797016232054	-0.815916386421853	0.483836925355538	0.596219217608391	1.16772842577123	0.258159906273462	0.639418715388732	0.856364580024753	1.88281544059474	1.40241438754794	0.734053466598131	1.29383995744808	0.684618951957733	1.32096941405869	2.29427240636157	-0.815916386421853	0.685594400436664	0.574393683331171	-0.815916386421853	-0.815916386421853	-0.815916386421853	0.375824189334079	0.483994256996401	0.300819403650489	0.55471779904123	1.0141107543892	-0.815916386421853	-0.815916386421853	2.11321834396798	0.557198933763118	1.57838185088301	1.36362062551079	1.49055519425244	1.55190459903746	0.656628167734474	1.98147169454493	-0.815916386421853	-0.815916386421853	0.738262853650117	1.13146018127325	-0.815916386421853	-0.815916386421853	-0.815916386421853	0.668358134291419	-0.815916386421853	-0.815916386421853	0.482265905915541	-0.815916386421853	-0.815916386421853	-0.815916386421853	-0.815916386421853	-0.815916386421853	1.14128231951136	-0.815916386421853	0.766639916153171	0.597922528016465	0.361052396034578	0.498488859838218	-0.815916386421853	0.488813054392682	-0.815916386421853	-0.815916386421853	0.753203330640104	0.696419784888218	-0.815916386421853	0.540209819227364	-0.815916386421853	-0.815916386421853	1.15000174993334	0.491914558150629	-0.815916386421853	0.524520298459624	-0.815916386421853	-0.815916386421853	1.4257771068092	-0.815916386421853	1.3487344198362	0.942761532815899	0.719864991541456	0.868683566113124	2.73500127094424	3.52907960136119	-0.815916386421853	-0.815916386421853	-0.815916386421853	-0.815916386421853	1.87787056286954	-0.815916386421853	1.78286110107547	1.40545044989157	-0.815916386421853	-0.815916386421853	-0.815916386421853	2.74862472960635	3.50517226432373	-0.815916386421853	-0.815916386421853	-0.815916386421853	2.37126017506094	-0.815916386421853	-0.815916386421853	2.13322380930588	-0.815916386421853	2.06713074784034	-0.815916386421853	4.19749115515299	2.2234495179957	2.42777737935337	2.51208584240055	-0.815916386421853	-0.815916386421853	2.24463983992573	-0.815916386421853	-0.815916386421853	1.09068252304982	-0.815916386421853	-0.815916386421853	-0.815916386421853	-0.815916386421853	-0.815916386421853	-0.815916386421853	-0.815916386421853	-0.815916386421853	-0.815916386421853	-0.815916386421853	-0.815916386421853	-0.815916386421853	-0.815916386421853	-0.815916386421853	-0.815916386421853	-0.815916386421853	-0.815916386421853	-0.815916386421853	-0.815916386421853	-0.815916386421853	1.6319841695182	-0.815916386421853	-0.815916386421853	-0.815916386421853	-0.815916386421853	-0.815916386421853	-0.815916386421853	-0.815916386421853	-0.815916386421853	-0.815916386421853	-0.815916386421853	-0.815916386421853	-0.815916386421853	-0.815916386421853	-0.815916386421853	-0.815916386421853	-0.815916386421853	-0.815916386421853	1.61679608296769	-0.815916386421853	-0.815916386421853	1.73153261486274	-0.815916386421853	-0.815916386421853	1.53403508455285	-0.815916386421853	-0.815916386421853	1.43659793728405	-0.815916386421853	-0.815916386421853	-0.815916386421853	-0.815916386421853	-0.815916386421853	-0.815916386421853	-0.815916386421853	2.14044178261692	1.73949549338418	1.59191610589626	2.1031142355294	-0.815916386421853	1.41826266924163	1.61574578146023	1.88529741627424	2.14832021343737	1.76092915932182	1.94884459707872	2.40903052470865	-0.815916386421853	1.83801695661294	-0.815916386421853	-0.815916386421853	-0.815916386421853	-0.815916386421853	-0.815916386421853	3.08970973563836	-0.815916386421853	-0.815916386421853	-0.815916386421853	2.02646386844731	-0.815916386421853	2.3095582460283	-0.815916386421853	-0.815916386421853	-0.815916386421853	2.22279438246256	-0.815916386421853	-0.815916386421853	-0.815916386421853	-0.815916386421853	-0.815916386421853	2.05375785040894	-0.815916386421853	2.0733206546236	2.0210943007149	-0.815916386421853	-0.815916386421853	2.88866987274413	-0.815916386421853	2.63898108244277	-0.815916386421853	-0.815916386421853	2.26354995423837	-0.815916386421853	-0.815916386421853	-0.815916386421853	-0.815916386421853	-0.815916386421853	-0.815916386421853	-0.815916386421853	2.43204905365808	-0.815916386421853	-0.815916386421853	-0.815916386421853	-0.815916386421853	-0.815916386421853	1.90792678002557	3.31748617488414	1.96388475540658	2.16488289347964	1.31771758318021	-0.815916386421853	-0.815916386421853	1.94289281475299	-0.815916386421853	2.2234495179957	-0.815916386421853	2.50174032653767	1.83713015651793	-0.815916386421853	-0.815916386421853	-0.815916386421853	1.41546134167793	2.72436679126052	-0.815916386421853	2.730734814652	2.78085315877335	2.63119472263297	-0.815916386421853	2.60627610225221	-0.815916386421853	2.69926664188761	-0.815916386421853	2.48641080937365	2.97987655159414	2.08524572220039	2.37733351480477	1.96085814926807	1.7580701876648	-0.815916386421853	2.00130226316995	2.12903716780481	-0.815916386421853	-0.815916386421853	1.31846690163935	0.694878208037962	0.469999794079504	1.23096761654398	1.10712994828139	1.5315869501065	2.32681361369533	2.50002594186441	2.26764810564631	-0.815916386421853	2.35573380006317	-0.815916386421853	1.40268995559802	-0.815916386421853	2.19756844567681	1.48106272156768	2.44010595220686	2.09789357258032	1.56438475940737	-0.815916386421853	-0.815916386421853	-0.815916386421853	-0.815916386421853	2.20483460577411	1.58309595447292	-0.815916386421853	1.17190712560362	-0.815916386421853	-0.815916386421853	-0.815916386421853	1.63662582498967	-0.815916386421853	1.93993049265658	1.54994971896038	1.70341403759531	-0.815916386421853	-0.815916386421853	1.06242574905402	2.52272870890479	1.12550549387735	-0.815916386421853	0.524857111293704	0.223570453398468	2.08638892276158	-0.815916386421853	2.75877483040575	-0.815916386421853	2.19884692798069	-0.815916386421853	-0.815916386421853	2.47966899446368	-0.815916386421853	-0.815916386421853	2.59872509952534	-0.815916386421853	-0.815916386421853	1.60634693436523	2.35250764614754	-0.815916386421853	-0.815916386421853	-0.815916386421853	-0.815916386421853	-0.815916386421853	1.85909653261963	-0.815916386421853	-0.815916386421853	-0.815916386421853	1.70187643179805	1.78118800412942	1.46671532699104	1.61679608296769	-0.815916386421853	-0.815916386421853	-0.815916386421853	-0.815916386421853	-0.815916386421853	1.44100234218547	-0.815916386421853	-0.815916386421853	2.67879061995176	-0.815916386421853	-0.815916386421853	1.50426459750791	-0.815916386421853	-0.815916386421853	-0.815916386421853	-0.815916386421853	1.82699061279653	-0.815916386421853	-0.815916386421853	-0.815916386421853	-0.815916386421853	0.953296909321169	1.42530555704156	0.723183586678571	-0.815916386421853	-0.815916386421853	-0.815916386421853	2.23930075383488	1.76133829211816	-0.815916386421853	3.12024120127824	2.92500564042524	2.36597508719667	-0.815916386421853	-0.815916386421853	1.6664555680342	2.29328947310386	2.38344268693022	1.99051465614637	-0.815916386421853	1.32272556729389	-0.815916386421853	-0.815916386421853	2.06825332360028	1.93012065346412	2.80111827189197	-0.815916386421853	-0.815916386421853	2.33263031666336	-0.815916386421853	-0.815916386421853	-0.815916386421853	-0.815916386421853	1.96996620120545	-0.815916386421853	-0.815916386421853	-0.815916386421853	-0.815916386421853	1.64381288615718	-0.815916386421853	-0.815916386421853	1.03550701425105	1.35810616120392	-0.815916386421853	-0.815916386421853	-0.815916386421853	-0.815916386421853	-0.815916386421853	-0.815916386421853	1.04867058050747	1.67873724333542	-0.815916386421853	-0.815916386421853	-0.815916386421853	-0.815916386421853	-0.815916386421853	-0.815916386421853	-0.815916386421853	-0.815916386421853	-0.815916386421853	-0.815916386421853	2.01468913784255	1.38199227737145	1.96793485125332	2.07350883015079	-0.815916386421853	-0.815916386421853	-0.815916386421853	-0.815916386421853	1.17274545296134	-0.815916386421853	-0.815916386421853	-0.815916386421853	-0.815916386421853	-0.815916386421853	-0.815916386421853	0.935767982224284	-0.815916386421853	0.761646306262692	-0.815916386421853	-0.815916386421853	0.721350624782676	-0.815916386421853	1.46909046710343	1.30704944952204	1.87141866755946	-0.815916386421853	1.49167267280658	-0.815916386421853	-0.815916386421853	-0.815916386421853	-0.815916386421853	1.65909065015604	1.65872393980123	-0.815916386421853	-0.815916386421853	-0.815916386421853	0.743443182287413	-0.815916386421853	-0.815916386421853	-0.815916386421853	-0.815916386421853	-0.815916386421853	-0.815916386421853	0.899248502811642	1.51672309925243	-0.815916386421853	1.51327966129239	0.479604719022688	-0.815916386421853	-0.815916386421853	0.899543025982623	1.69232345255674	0.76480879564929	1.00778914655932	0.859982460171807	-0.815916386421853	-0.815916386421853	0.703958418049999	-0.815916386421853	-0.815916386421853	-0.815916386421853	-0.815916386421853	2.07275634146664	-0.815916386421853	-0.815916386421853	1.79890450118146	-0.815916386421853	-0.815916386421853	-0.815916386421853	-0.815916386421853	-0.815916386421853	-0.815916386421853	1.21668402696365	1.088792029121	-0.815916386421853	1.36890556805129	-0.815916386421853	-0.815916386421853	1.88157684256079	1.62100937486159	-0.815916386421853	2.07898145356168	-0.815916386421853	1.65762468116528	1.96085814926807	2.03024000646743	-0.815916386421853	1.18117661798005	-0.815916386421853	1.32826862622364	1.26076177690873	1.65689256805924	-0.815916386421853	-0.815916386421853	-0.815916386421853	2.01044202166186	2.6747421042474	-0.815916386421853	1.78118800412942	-0.815916386421853	2.15258814859117	3.17113235728413	1.69804347612482	1.38145422537598	2.35399538797976	-0.815916386421853	1.69727877327893	-0.815916386421853	1.76708485129011	1.61399795240091	2.16612065903957	1.8169575604191	-0.815916386421853	2.63508077541758	-0.815916386421853	1.36652332805025	2.64158925538297	-0.815916386421853	1.48166560102886	-0.815916386421853	1.22782190728405	-0.815916386421853	-0.815916386421853	1.78369875886945	3.23287410338623	1.85186838027293	1.24230084585404	-0.815916386421853	-0.815916386421853	-0.815916386421853	-0.815916386421853	-0.815916386421853	1.9414105282156	-0.815916386421853	0.964142960218564	1.68475104745082	-0.815916386421853	0.780841620426812	1.0005073387191	1.30960088075349	0.820099262652588	1.80089356504144	1.39037515889808	-0.815916386421853	1.50117694802082	1.71697723836112	0.968654794079847	0.758981629256334	0.98071025066372	1.32272556729389	0.582200841668215	1.36256752065687	0.667724405150762	1.30360489359573	1.96220215131717	1.67537152455631	0.233477829703127	0.734986640929119	0.807545644689529	1.85123849865398	1.30103065132838	0.682240539585775	-0.815916386421853	0.229235375289702	1.9340327351183	-0.815916386421853	-0.815916386421853	1.62594948601446	-0.815916386421853	2.2373057911994	1.98018661794329	2.73233274756346	2.60627610225221	2.25946818053436	2.87763593203462	2.06713074784034	1.83447467624703	0.684618951957733	0.377649958607315	1.99408084968331	-0.815916386421853	2.14104562824112	1.0921981823285	1.97915976754294	2.34583921512288	1.31522462029524	1.11333799564458	2.75484842402004	1.93648579496421	2.26559697504982	2.25135327951631	1.32624878921496	1.29456842244407	-0.815916386421853	1.47366072230554	0.862777841219031	0.940734432801678	1.43041179306883	-0.815916386421853	-0.815916386421853	1.68399718874498	-0.815916386421853	3.11431202991789	-0.815916386421853	1.70341403759531	2.26354995423837	-0.815916386421853	2.62990252221599	1.56769784176714	-0.815916386421853	1.29359727554038	1.20613148289809	-0.815916386421853	2.10660989120145	2.42804384633496	-0.815916386421853	-0.815916386421853	2.32899102848748	1.92573828604124	-0.815916386421853	1.02013891404849	1.22245696210508	1.19571283926227	1.34718237509313	1.40158820716544	2.04878910278545	2.51035449733053	2.90605974418756	2.36974739270356	2.44985712514218	2.25472664810093	-0.815916386421853	-0.815916386421853	2.51787768141988	-0.815916386421853	2.17108696869675	2.36371829112308	1.45493450403975	1.07419973982062	-0.815916386421853	0.912620245449557	2.18866399620969	1.50179362321598	2.8948486399212	-0.815916386421853	-0.815916386421853	-0.815916386421853	-0.815916386421853	-0.815916386421853	2.80111827189197	-0.815916386421853	1.27583021934005	-0.815916386421853	-0.815916386421853	2.64945235077312	1.42955868234695	1.44330909391468	-0.815916386421853	2.22936481906317	1.16897977781574	1.67873724333542	1.90064025780179	1.61329975434625	1.23231944765557	-0.815916386421853	-0.815916386421853	0.944794147481613	2.12903716780481	1.35810616120392	0.788872603967865	1.65433473284304	1.83713015651793	1.87510017322808	1.28250881710655	1.18542516893809	0.921367857366398	-0.815916386421853	1.19441977686966	1.50953824765663	-0.815916386421853	1.39610032609818	1.25936293285394	-0.815916386421853	0.94323010734568	1.83418007733029	1.03339328040452	-0.815916386421853	2.11510851102157	0.731726113489997	-0.815916386421853	1.26732086192191	-0.815916386421853	2.94532504058441	2.65076853208335	1.25796642907321	2.36974739270356	1.27440597929155	0.991293414337468	2.40250917333036	0.971894125217879	0.862217898716952	-0.815916386421853	-0.815916386421853	2.0246707669303	1.10906476265607	-0.815916386421853	-0.815916386421853	-0.815916386421853	-0.815916386421853	1.71152830161986	1.35862982640353	-0.815916386421853	0.712485459736333	0.927767478233356	-0.815916386421853	1.81587334170693	1.90459352225619	1.12947035975695	-0.815916386421853	-0.815916386421853	1.74873701952808	1.81090176013126	-0.815916386421853	2.2082720855279	-0.815916386421853	0.84753572338543	-0.815916386421853	-0.815916386421853	-0.815916386421853	0.776116667271258	0.944794147481613	1.00101312890956	-0.815916386421853	-0.815916386421853	1.11294857040003	1.00270151686389	1.03515432427214	-0.815916386421853	-0.815916386421853	-0.815916386421853	-0.815916386421853	-0.815916386421853	-0.815916386421853	1.80488421978365	1.65909065015604	0.855809591243006	-0.815916386421853	1.58874005058558	1.15943509964482	-0.815916386421853	-0.815916386421853	-0.815916386421853	1.42201181035822	-0.815916386421853	0.400586371007927	1.07253330161668	2.17576518918697	1.56791914557417	1.36705214548509	1.6081495866133	2.81651858283837	2.23058973209434	0.896603101445923	1.98577978037241	2.41086386204628	0.669204056500501	1.90721154451143	0.543500839716336	1.09752598407426	0.502208834793999	1.63162808824077	1.77729556824999	0.991126914752325	1.87256762732229	1.99728658845708	1.09390678007083	1.41113698738148	0.920761241384987	2.17712072106083	1.74089596573861	-0.815916386421853	2.07050228423972	-0.815916386421853	-0.815916386421853	-0.815916386421853	-0.815916386421853	1.57905379800954	-0.815916386421853	-0.815916386421853	-0.815916386421853	-0.815916386421853	-0.815916386421853	-0.815916386421853	2.83889686373327	1.94984010068092	-0.815916386421853	1.47326237061578	1.72206555056034	1.7049541824486	-0.815916386421853	-0.815916386421853	-0.815916386421853	-0.815916386421853	-0.815916386421853	0.660793409212478	-0.815916386421853	1.24002177484352	-0.815916386421853	2.01575378138945	2.24731991220172	-0.815916386421853	-0.815916386421853	1.26779134255468	1.80917857811728	2.12249326419621	-0.815916386421853	-0.815916386421853	1.99051465614637	1.35340749184257	-0.815916386421853	2.35028004529825	1.27203760908928	2.44659659770306	-0.815916386421853	-0.815916386421853	-0.815916386421853	2.98390348632956	1.95283271786941	2.90355837540008	1.98533705410606	1.96287484564343	2.27176275814906	2.8547042537923	2.54196335246036	-0.815916386421853	2.03294610669051	3.40838974512527	2.67777705049745	-0.815916386421853	2.42564809479362	-0.815916386421853	1.01806679029934	0.874922593833965	-0.815916386421853	1.21535753386954	2.01575378138945	-0.815916386421853	-0.815916386421853	-0.815916386421853	-0.815916386421853	1.46938780869389	1.13505435835504	2.17108696869675	-0.815916386421853	-0.815916386421853	-0.815916386421853	-0.815916386421853	-0.815916386421853	3.88191853260188	-0.815916386421853	-0.815916386421853	2.42564809479362	-0.815916386421853	-0.815916386421853	-0.815916386421853	-0.815916386421853	-0.815916386421853	1.77452502490208	2.17295565569209	-0.815916386421853	3.42628796279863	-0.815916386421853	-0.815916386421853	-0.815916386421853	-0.815916386421853	-0.815916386421853	1.66793561338376	-0.815916386421853	-0.815916386421853	2.06377060702781	3.02314947070044	1.68211521432212	-0.815916386421853	-0.815916386421853	2.65671156058158	-0.815916386421853	2.95405718418794	2.09905136436459	3.67921960202326	2.4417248309922	1.79975644748518	-0.815916386421853	-0.815916386421853	-0.815916386421853	2.75659172277327	2.05486540466742	2.53132122993395	2.28978667137476	-0.815916386421853	-0.815916386421853	1.31422948190104	-0.815916386421853	-0.815916386421853	-0.815916386421853	-0.815916386421853	1.18627754210567	-0.815916386421853	-0.815916386421853	-0.815916386421853	1.79975644748518	-0.815916386421853	-0.815916386421853	2.55451652107103	2.03511633086562	-0.815916386421853	2.05930802295418	-0.815916386421853	-0.815916386421853	-0.815916386421853	-0.815916386421853	-0.815916386421853	-0.815916386421853	-0.815916386421853	1.58851361301806	-0.815916386421853	-0.815916386421853	-0.815916386421853	1.25843167072545	-0.815916386421853	-0.815916386421853	1.45318087441543	-0.815916386421853	2.15014711214327	2.59216182145678	2.62491003439271	2.27451508865618	1.90888124922784	-0.815916386421853	-0.815916386421853	-0.815916386421853	2.00410547230256	-0.815916386421853	1.50550265616131	-0.815916386421853	-0.815916386421853	-0.815916386421853	-0.815916386421853	-0.815916386421853	2.48556570604294	2.21366658174766	2.36071687284699	2.32826471173954	2.20140874398627	-0.815916386421853	-0.815916386421853	-0.815916386421853	-0.815916386421853	-0.815916386421853	1.87694621462071	-0.815916386421853	3.67587953519691	-0.815916386421853	1.86045788757353	2.66268792592302	-0.815916386421853	1.67537152455631	-0.815916386421853	-0.815916386421853	-0.815916386421853	-0.815916386421853	2.54553474831873	-0.815916386421853	-0.815916386421853	-0.815916386421853	-0.815916386421853	-0.815916386421853	-0.815916386421853	3.41432411678377	-0.815916386421853	-0.815916386421853	-0.815916386421853	-0.815916386421853	1.3446018693773	1.37023188706179	2.78308610785109	2.6081722854798	-0.815916386421853	1.53126811961735	1.22871946111378	1.35705978769004	2.2001270261463	-0.815916386421853	2.62346498579695	-0.815916386421853	2.63898108244277	-0.815916386421853	2.35623102713601	-0.815916386421853	-0.815916386421853	2.64289574349485	-0.815916386421853	2.66769395400478	2.53308746602737	-0.815916386421853	-0.815916386421853	-0.815916386421853	1.81090176013126	-0.815916386421853	-0.815916386421853	3.03201304384205	2.88990281734755	3.16953918939858	3.10461951915624	1.82217903586973	3.31385446763239	-0.815916386421853	2.38114752303959	-0.815916386421853	1.36652332805025	-0.815916386421853	1.164816092752	1.69880880715294	-0.815916386421853	1.93894504972822	2.02969967408961	2.00410547230256	1.13585525666438	0.962858808922182	0.805474905411241	-0.815916386421853	-0.815916386421853	-0.815916386421853	0.382768137026416	2.75822863764539	0.847261561846427	2.74502281241924	1.32423373341898	2.00762074419996	-0.815916386421853	1.33080017651134	1.3890175790597	1.18329812538447	0.729406699469938	2.02288091463852	1.07327350420585	2.60898597434164	2.14407031085513	-0.815916386421853	2.56403039476752	0.968331623864922	1.07903384410705	2.12249326419621	0.848908103936433	-0.815916386421853	0.639620934099737	2.62410698693776	-0.815916386421853	-0.815916386421853	-0.815916386421853	1.04134969307597	0.30308782318948	1.95249975148441	1.52575964362582	0.89440586890127	0.88959504463767	1.82414447859399	-0.815916386421853	0.381977630960116	-0.815916386421853	1.24940596048762	1.55266597555047	1.05461344880195	-0.815916386421853	0.342246274328036	1.9188913849361	-0.815916386421853	-0.815916386421853	0.811705455968221	0.802380170032622	1.29870831226343	0.584237448298763	-0.815916386421853	1.95563412651254	0.81092362137582	0.339925730836057	1.57502955684914	1.17428463694481	0.967847127832028	0.326210098627294	0.138830775205059	1.43254821256139	0.823007759175872	1.57502955684914	-0.815916386421853	0.520409450790631	-0.253390271655977	-0.815916386421853	0.640835572438353	0.521916320154869	-0.0260575923521646	-0.0279633209284617	-0.0264940295040656	0.46241735224842	0.161572811926872	1.01792884688448	0.456781923320856	0.619657033752982	0.352277895415689	0.366865314218698	0.268495102344637	0.905112049804109	1.13645645543877	-0.815916386421853	1.84001526554194	-0.815916386421853	0.447985876347656	-0.815916386421853	1.26029523510362	0.868824767615355	1.22558227743333	0.379743986099411	-0.815916386421853	0.98235418243205	-0.815916386421853	-0.815916386421853	-0.815916386421853	0.238357179804007	1.18436095357568	0.968331623864922	1.29719611679337	0.285212335878077	0.662362224518443	0.164523089781936	0.0259031842430088	0.60204196134995	0.496878675039218	1.05902476057769	0.116519076443574	0.782090380070589	0.300819403650489	0.223085153374397	1.71627487903645	0.155601892977691	0.840350878344753	1.16294939099662	1.25148015503742	1.18556716929719	0.761646306262692	0.586001661235695	1.53392850508138	0.0477923571840019	-0.157371130861574	-0.174784178120931	1.20875694931089	0.722266485170553	-0.815916386421853	1.10007569032576	0.104565544586895	1.60827297486922	1.17425662574295	0.749258743601834	0.0853894474203219	0.523931325409659	1.24241496380017	1.10337056051635	0.488892378185484	1.07210183888758	1.2186777797001	1.60551613911154	0.921216156782599	0.378107348032312	1.14180686577229	0.67352103014581	-0.136088130211079	-0.185946923777533	0.460852084125043	-0.170672928520337	0.538657061140886	0.676652536263294	0.658915772172242	0.669204056500501	0.0220581020882644	1.68991884609686	0.572115874763548	0.493191664921864	1.11606931663708	0.24116714232641	0.446951086804771	1.00135050838678	-0.815916386421853	0.268468534376082	-0.815916386421853	-0.815916386421853	0.314928694516799	-0.815916386421853	-0.815916386421853	-0.815916386421853	0.469385478942818	0.11359603690589	-0.815916386421853	0.269638842778429	-0.00467615367002492	0.405817866216656	0.942501340551013	0.426636776302619	0.841256378434372	0.685594400436664	0.648171495936874	0.833013515619499	1.43031696193369	0.820627193930871	0.188640580418744	0.248670905329542	0.0265892187866958	-0.0055982197939089	-0.815916386421853	1.14684780458244	0.164437309765556	1.24550208934875	-0.815916386421853	-0.157183465104057	-0.815916386421853	0.21243412974373	0.123598182040786	0.093587969109769	1.6031203004799	0.0407527493312955	-0.815916386421853	0.986066096376027	-0.815916386421853	-0.129167271280494	0.854354777123345	0.381582801451957	0.624890891644736	1.10819351331005	0.920230859743796	1.10527694842027	-0.815916386421853	0.0145977395552772	1.33716213149369	-0.0416702864897103	0.0379831418967929	-0.815916386421853	0.0916148440633249	-0.326743502139659	-0.245111157926433	0.452292685360995	0.0194127579588063	0.316384045454324	-0.114753498810091	0.945608743163848	0.636795598797773	-0.815916386421853	1.23578418739951	0.372578882468254	-0.815916386421853	0.145695981456213	-0.815916386421853	0.406333391704513	0.213289079792358	0.388999790149385	0.334348853852523	1.46869416709188	1.21934343711361	1.84629098332018	1.25228818375472	1.73698558914756	1.10250553209158	-0.815916386421853	0.409159979385797	-0.172037391191408	0.504321703142637	0.800196275427687	0.170567365237545	0.303656474232227	-0.815916386421853	0.0328797553169544	-0.815916386421853	-0.815916386421853	0.537882156431184	0.711695537421969	0.295807389016082	-0.815916386421853	-0.815916386421853	0.18218228084952	-0.815916386421853	0.514667645317756	-0.815916386421853	0.560165692302062	0.727152871716591	0.754403146646226	-0.815916386421853	0.612879087606762	0.977542052392595	0.0916148440633249	1.65872393980123	1.4596279776883	0.652592428540016	1.11009859222627	0.887563612932047	-0.815916386421853	1.47067744516968	1.33003992139689	0.695648551583795	0.792330849249767	-0.815916386421853	0.257431575030098	1.26251363344651	1.04998730482544	0.200435977912295	0.583403493011364	0.207523793517761	1.36890556805129	0.921367857366398	0.209029356729925	0.202569963091674	0.123519775363892	0.37556385874382	1.4615418578119	-0.815916386421853	0.501884438734881	0.235463582280741	1.11979114266995	0.506605459153393	1.06397932867764	0.819132408561002	0.0519548576712161	-0.0561539019625929	1.25360579625074	0.517074224949498	0.72096938192683	0.221342054779956	1.91735344784543	1.27973552216759	0.269798639523976	1.82534757731695	-0.0443318553068904	0.316500647488817	1.0225634602395	-0.815916386421853	0.4641896497607	0.44356405964076	0.656731976493864	0.765174631873883	1.27345782805518	0.248466607664126	1.26485517030755	0.962538112861606	1.56919269287846	-0.815916386421853	1.58563146358783	1.04532893996783	0.203128219128508	0.230711149813495	-0.815916386421853	0.525362681183439	0.704107085959303	0.708582507028794	0.389399942197532	0.599187198514602	-0.161953430485117	0.149665901321417	0.465522409540756	0.413531093781839	1.17456480207357	-0.815916386421853	0.935458674863011	1.14888119456816	-0.815916386421853	-0.815916386421853	0.951083207356666	-0.146728868253923	0.716789842298435	-0.0708146070879779	0.957956421848469	0.514419235614021	-0.0600616329280801	0.829484335484478	0.614562802751984	0.620229201944916	-0.229150558499126	-0.11624407816586	0.182672521176441	1.12962936367283	-0.815916386421853	0.85768439403485	0.676278110008646	0.569302886522952	-0.274066119813266	0.733975759775836	1.23450205123714	1.12241335484444	0.854285573526736	0.268627963060472	-0.193293075255776	0.82832664751672	0.0154164629690751	0.0913597255129908	1.14269533975361	-0.815916386421853	0.810272753262609	0.393417379590949	0.406195872006305	0.37452376661176	0.439904939234158	-0.815916386421853	0.813707417980342	1.57882976037293	0.435689324624495	0.291621071523462	0.0828813963533767	-0.815916386421853	0.870851685222867	1.0609663701831	0.637467180770234	0.675013761179733	1.27523649203217	1.16627095131545	0.00407545111718591	1.66497788564562	1.68684449667534	1.15796304952385	-0.0937215933342369	0.751287972699474	1.03146074994343	0.772573371547647	0.63384889061925	0.598997337007755	0.052253782911537	0.771128295832659	-0.815916386421853	1.05681167186057	0.835301161451637	0.717813337053896	0.0308561580829608	0.69413072468353	0.614822229864317	0.74096585097601	1.3296600480205	-0.815916386421853	-0.815916386421853	0.192540022387209	1.41840297192905	0.0949083917447109	0.659645325272417	1.23153061120464	1.38333887407847	0.519073152674495	0.992182027342186	-0.130147343831232	-0.185912659861003	0.747393971146076	0.669345149236671	0.860052212945928	0.807092150204592	0.477461030741424	0.394403844555999	0.100044656048911	0.044322709987046	0.0100796527863524	1.0342146023237	0.844980947626899	1.24889972036452	0.990428013760575	0.500507714018528	-0.815916386421853	0.850833853012332	0.514212305645292	0.89652975412407	0.0211333285285515	1.12455684332587	0.183074006196352	-0.815916386421853	0.718610462481593	0.0900863847530843	0.974169946465372	0.568910682038559	0.630317194544398	-0.140701993642469	-0.0691659622591724	-0.150775189086077	0.678796190650193	-0.101260140230415	0.490441313699017	0.556410193106006	0.208370094671314	-0.815916386421853	0.0808854564255539	-0.815916386421853	1.09333683716394	1.71230477887884	2.26628022784385	1.93993049265658	-0.815916386421853	-0.815916386421853	-0.815916386421853	0.739201813001322	-0.815916386421853	-0.815916386421853	0.589264527140016	0.994296645781212	-0.815916386421853	0.570843922018664	-0.815916386421853	1.38820405124762	0.339195008625562	0.265501698774061	-0.815916386421853	0.18138116729279	1.63591019694375	1.70881570288782	-0.815916386421853	1.15504650666235	1.16467767092695	-0.815916386421853	1.06608615161041	0.569393430310472	1.20119506317213	1.66247122935047	0.270491673597646	0.33483149729449	0.464950854713568	1.09701702621816	-0.815916386421853	1.09918235949703	0.472463506050889	-0.815916386421853	0.742144412685504	1.23382407572791	1.25348242246797	0.278123817951332	0.433520927324578	1.12077346323292	1.00915157371276	1.62382903607458	0.720893159136459	-0.815916386421853	0.257743587851422	-0.815916386421853	-0.815916386421853	0.0660004634631022	1.23491664292516	0.443857795749209	1.24161646733619	1.0082997730346	-0.815916386421853	1.25827656135124	1.23412532966999	0.946570689923775	0.0354872715231429	0.823140247239507	1.2493292376399	1.32658509614974	0.598301664260492	1.56421942319151	0.337008804073616	1.42163617128638	1.02233222207679	-0.815916386421853	0.210256093718671	1.19614431452396	0.982848057218506	0.728712416653798	1.4141198927967	1.5315869501065	0.890903953122014	0.0640137313265683	0.605452738434493	1.09362175727357	0.0837396508570621	0.156654945342978	1.40932991491526	0.495834380005479	-0.815916386421853	0.952663756069159	-0.00983461688750351	-0.124928219930714	0.415065521478704	0.768026652354203	0.441841376747703	0.455631369057552	1.14634025808922	1.07494151559752	0.398955130268417	0.920458119640315	0.726541584476033	1.14424578708427	1.01352767277033	-0.0683388107867131	0.931756973797105	0.81431783805425	1.48984480206364	0.609589251855778	-0.815916386421853	1.37422313280627	0.688965280309552	-0.815916386421853	-0.815916386421853	0.457533513091217	1.55255716813953	1.6457389484425	0.765296620332852	1.6985536269546	2.61076346497443	0.723642603727086	1.89994615084547	1.46095252943896	2.16290562412425	1.24756656191559	1.33758795284122	2.5568040957027	1.92896227592106	1.24693520686906	1.73630223239893	0.478824294261959	-0.815916386421853	1.77646355312684	0.492233577953873	1.68569423179577	1.29262724575858	1.68916078628423	1.04956810543786	0.381056800590252	1.3063101491633	0.422375996480789	1.54394871711361	1.07866093293662	0.679440643354655	-0.815916386421853	1.35732126156484	0.531462543929029	0.277041933804392	1.08841447286435	1.68311845943387	1.57146737888332	0.25308362639932	-0.815916386421853	1.61417258518315	0.850696128215512	1.73696660029865	1.86359127832049	1.02534374159513	0.666880381137471	0.845345358904224	0.707535571030043	0.761403636964515	0.635588504368547	1.98224354931977	0.781590607490676	1.29700119194049	1.15449960488071	-0.815916386421853	1.3641476618207	1.25217270307362	1.64045193907797	1.88685189808371	0.854700894928573	0.636997000255352	0.548383140400503	0.413670415202342	0.284773280292722	1.87925874905723	1.73232586940253	0.91743371073437	-0.815916386421853	1.63662582498967	1.3659948352452	1.59898845952015	1.36230444580753	1.0838978341065	-0.815916386421853	-0.815916386421853	0.902199064559758	-0.815916386421853	-0.815916386421853	0.608817631846542	1.41304077990803	0.742026464994425	-0.815916386421853	1.10365911301386	0.299914795977902	1.2080997956336	1.18542516893809	1.22357178863298	1.70773286587565	1.56969152526504	-0.815916386421853	0.923697830976188	0.753203330640104	1.02569198251601	1.16585501086855	1.58225235410835	1.20788086115557	1.02761012146593	1.61016444067686	0.648171495936874	1.42634330230554	0.901312650668268	0.937316447789555	1.76873316894974	1.15614142250069	1.29586502662966	1.02865839110525	1.03444942589487	-0.815916386421853	-0.815916386421853	0.462215146060611	0.735921095682276	1.03268998333901	-0.815916386421853	-0.815916386421853	-0.815916386421853	1.62559573714546	0.977433040056179	0.761889060947768	0.84808436083223	-0.815916386421853	1.42304565117974	2.22476105756767	-0.815916386421853	0.657874960960427	-0.815916386421853	1.05190652389979	-0.815916386421853	1.6016835122859	1.27408980972337	1.11606931663708	1.01256826695435	1.93174877654873	0.487941191626289	0.142986561770537	0.683536798482775	1.89246884012444	1.19355886935676	1.02586616193296	0.360419115955478	-0.815916386421853	0.666458774845069	0.492552768917225	1.55664644811175	-0.815916386421853	0.432511810760483	1.2379002743849	1.07444692058975	0.747592110211217	1.17086043195641	0.960190506441482	0.951399050690839	1.49454391075761	1.46139448882653	1.03621287641609	1.31959212020787	0.885682329913751	1.08464881311833	0.169092239358038	0.647147655934522	-0.815916386421853	0.204340003936166	-0.815916386421853	0.0797490815126848	-0.104793243977686	-0.815916386421853	0.169785835004451	0.0910319368036177	0.602105546587057	0.0293450462398406	0.699513649878748	0.29856082811017	0.308515175244749	0.620949223867506	-0.815916386421853	-0.121054230523895	-0.815916386421853	0.905458425149044	-0.815916386421853	-0.337254692199537	0.273487897270816	0.823891480271024	0.659124133033831	1.11359771832258	0.400178114909568	1.28250881710655	0.531718036097238	1.38134665515236	0.488892378185484	0.270491673597646	1.01760707506781	0.264340895702744	0.536249462896041	0.852764775527823	-0.815916386421853	-0.815916386421853	0.543848292053007	0.100677006802754	-0.0445398050331754	0.309377298129451	0.205133979394971	-0.815916386421853	-0.815916386421853	-0.0598622474882156	1.74430582618361	-0.0255660021590125	-0.815916386421853	-0.17164302351119	-0.164898864837541	-0.165228525271226	1.26810514332465	0.555691343704454	0.0633308192956201	-0.815916386421853	1.49707664903898	-0.00605843698037431	0.882423295280212	1.07687341633533	0.190540960510774	0.755765474140519	1.08970970382423	1.26292292911217	0.0668253064011678	0.436631516208635	0.257570223495149	0.635387540717149	0.599630429910645	1.28763313621092	-0.815916386421853	0.805474905411241	0.901017416906455	0.164008647398813	0.861844844701468	0.115439922020446	1.49396280654324	1.44573771873352	2.01819157580856	0.91042451883422	0.912020762490468	-0.815916386421853	0.17013302013008	0.583681355175078	1.26185138908896	0.521329869865094	0.40585221987628	1.05371009569087	0.325023663580224	-0.0985864859100466	0.45573132689982	1.49595236779563	-0.815916386421853	0.345068833440414	-0.815916386421853	0.755003840844358	0.278448830221677	1.32339553323424	-0.815916386421853	0.114056288634666	1.19431211386363	0.0679965999415214	0.772778882485281	-0.815916386421853	-0.815916386421853	0.14184196585571	0.10939925608385	1.0861529205431	-0.815916386421853	-0.815916386421853	0.341023684772997	1.04902946628987	1.19069570687277	0.250821091129887	0.634584309948504	1.15054561066378	1.05975229891816	0.267513013191818	1.19671996892115	1.37876897852174	1.16357114700056	1.04223879943816	0.498650117399306	0.967362942644418	0.154929201441941	1.00168803680842	0.231006837060145	-0.815916386421853	-0.815916386421853	0.516658612535551	1.23175591634745	1.33092695165325	-0.0621981820144072	0.488654438598427	0.143641912076884	0.563894213745719	0.730217594126751	1.25055765270669	-0.815916386421853	0.677830686545825	-0.815916386421853	0.600866781609354	-0.815916386421853	-0.815916386421853	0.743679587495305	1.13318869969924	0.874353187592411	0.723719136827268	0.235612836326128	0.00395747209580793	0.912845177171261	0.174757754799265	0.56921235588654	0.445107845814359	-0.0235932804429739	0.388999790149385	-0.815916386421853	-0.26530828658464	-0.815916386421853	1.33384799466483	0.669486272201762	-0.815916386421853	0.222745729902132	-0.117050522582086	0.336887609693117	-0.815916386421853	1.20685993772387	0.928686231879118	0.0127240431424987	0.465484288501813	0.162297949870673	-0.815916386421853	0.408055231138459	1.26426917085914	0.0653828882532878	0.951083207356666	0.227372404416552	-0.0362365608051111	-0.0249095608510213	0.151663854929125	1.4161608308861	0.0932950868154051	1.11783012196806	0.643950015843371	0.713389364067215	-0.815916386421853	0.425924428582513	-0.815916386421853	0.220135222570278	0.531547696086394	0.341329071198356	-0.0846236135071836	-0.145018202758704	0.112523975284394	0.952790343977962	1.29152000531143	-0.154279496004678	0.0972657655021646	0.421810296040915	0.408710913978958	0.450655295453935	1.04747548863	1.40180844516075	-0.127527402634006	1.08605882973594	-0.815916386421853	0.600295858341388	0.921064487264951	0.420187038330854	-0.00783666264500486	0.150164573440102	0.672917787668501	-0.00720660829577289	0.274508492786079	0.40215411511079	-0.201997489239407	0.0931487198234166	-0.169663737451218	0.34667076762811	0.105919659208561	0.87892097927756	0.0511587735509636	-0.065109496093802	0.734753227420952	0.619379307560301	0.394224357392989	-0.155979801695691	1.10462171304462	0.237807091329574	1.16398591635412	0.500993255176239	-0.0992121804770873	0.975147398423263	0.589544989109629	0.217442717550616	1.09113691566109	0.0302258444206705	-0.815916386421853	-0.0889261706573909	0.271292504529449	-0.815916386421853	-0.0405162805368224	-0.815916386421853	0.0608136499951972	0.86200803212539	-0.815916386421853	-0.815916386421853	0.803152578805766	1.103967018029	0.0141738765492322	-0.078993669261091	1.02195660798745	1.14943109073662	-0.815916386421853	1.39597876629273	1.37555766291988	0.0756548748032744	0.68425803807375	0.862847864555372	-0.161768433308313	1.01348195959152	0.65321169138133	-0.815916386421853	-0.815916386421853	0.741240666913988	0.859773242293897	0.441000235595591	0.325616549380927	0.468209837804286	0.768802805362784	1.38644402525704	0.926238743781944	-0.0822886234011094	-0.815916386421853	-0.166980951197478	-0.815916386421853	0.423225604110479	0.74025968876386	-0.815916386421853	0.582878977268753	-0.815916386421853	0.788620231924038	0.578759829671126	-0.210330298962052	0.621276773817352	0.935072221174724	0.365761678558061	0.546460467602859	0.243537851949978	0.326210098627294	0.789883004397928	1.82065315135611	-0.815916386421853	0.709556124261369	1.57235661223177	1.05407131135869	1.95263292441361	1.77639425154164	1.2647379375545	1.3723582521544	-0.815916386421853	1.56637115349175	1.03233857441121	1.58896654451392	1.16578570820842	0.58833055403809	1.21095126409922	-0.815916386421853	-0.815916386421853	0.184146305486677	0.295415230906267	0.77031676280858	1.69906405725307	1.49932947812267	1.35618878274121	0.373096845371	0.802508845935871	1.27038372374663	0.273380584994773	1.04962797724637	1.13766020562534	2.17144264239174	-0.815916386421853	0.759223447435245	0.299350214063268	0.215958607221371	0.0324362324621802	0.704739292493861	1.2338993789418	0.0316138275405098	1.06727947681349	0.354752552063939	0.959179027001096	0.1796943883736	0.719750847161517	0.18990665477544	-0.815916386421853	0.879589519356562	-0.815916386421853	0.0190450218048644	0.919700857805688	0.269266179155472	0.568398171442786	0.357861844074407	0.90642418849235	-0.0487259706195948	0.151580432741913	0.797405650817923	0.517712053092286	0.424360392062282	0.132347790833635	-0.815916386421853	0.365633864867601	0.325379315513633	-0.815916386421853	-0.815916386421853	0.44356405964076	0.973844409555793	0.187287812537969	0.757291274686703	0.661734248119057	1.15231569520927	0.501722306610975	1.07475600597518	0.94104593641834	0.352377662560575	1.31373235009158	0.913220215770895	0.134953955006099	1.48626091819795	0.267513013191818	-0.815916386421853	0.444592791235867	1.35046221821064	0.411167873533385	1.16939732447331	1.66252031423594	1.20963397245986	-0.815916386421853	0.2145266765416	0.268787441855525	0.852304561579113	0.96221755330838	1.4020011991961	1.41686088135055	0.622555817829622	0.0168456626606935	-0.0302916368832047	-0.815916386421853	0.271239076533931	1.22722407897073	0.550751019257792	1.12038038992411	-0.815916386421853	-0.0868970781197795	0.547421053056509	-0.815916386421853	-0.0948085489752839	1.26099514559267	-0.815916386421853	0.423934581308148	2.07303845803969	0.696419784888218	-0.815916386421853	0.347041122294636	1.45449576931474	1.39268793681933	0.24207373688206	0.293180004733641	0.114363389281771	0.0457594033491897	1.19585663907579	-0.815916386421853	1.70533961627892	0.451771195726879	0.570299592185694	-0.175458268533985	0.506932420712134	-0.0198390254486918	0.999412606970686	1.08873808145652	0.710681283151078	-0.00270950710468817	0.0841694223051604	-0.815916386421853	0.459567666882519	1.15277928181941	0.724044499020846	0.531122054223329	1.02423042587157	0.0490762893059952	0.166299434116743	1.92282764473407	1.55157849137869	1.81637915701041	1.22134363943971	1.83065195054203	-0.815916386421853	1.12649486978859	0.867695925611738	0.752484445317207	2.09581292405096	0.805992019920545	2.06377060702781	0.694218620455694	0.491436349044708	0.624429782693058	0.656628167734474	0.548383140400503	-0.815916386421853	0.705856406490202	-0.815916386421853	0.893528817951672	0.563266255040803	1.48488789404723	-0.815916386421853	0.673237082652407	-0.815916386421853	1.66620912372557	-0.815916386421853	1.23865733042169	1.16453927274807	0.207711732147228	0.999328461766677	1.10958150944175	1.91916709378544	0.482265905915541	-0.815916386421853	0.339316726496058	0.423934581308148	0.86938984899117	0.561475578567745	1.13565495712415	0.427350015305822	-0.815916386421853	-0.815916386421853	0.442537160383078	-0.815916386421853	0.916830310001339	0.824599249782964	0.231598745249869	0.325853889399493	0.543327187260911	0.0897232609197957	0.489051057573947	1.27322095770802	0.58312575366089	0.214622007248743	-0.815916386421853	0.253392947509015	0.433088230979154	1.54056044307895	0.95504084027905	-0.815916386421853	-0.815916386421853	-0.815916386421853	-0.815916386421853	0.398548062110594	0.952980265901833	1.21403317410009	0.437429965273448	1.26029523510362	0.257639562066092	2.10355052455302	1.28912021711934	0.432223818203318	0.767129035093357	1.56394392994627	0.349268608234933	1.29781367592298	0.627995495952867	0.153335491644872	0.702065786634496	1.11763428479524	0.95572895719763	1.53110874681493	1.12616494180435	2.09064660833277	0.405234175101576	2.00069012396284	0.38092537859536	0.240865311861862	1.91043426901703	1.28851702989705	1.15819839751456	0.343717064894237	0.744981278545709	-0.815916386421853	0.411861911865968	-0.815916386421853	-0.815916386421853	1.37680508896144	1.76092915932182	1.57592229171753	0.570118254426317	1.86866674488438	0.839220612549537	0.431360709326043	1.22439028592601	0.714294482692802	1.45708257879012	1.12353040746574	0.243386191547387	0.427064612635289	-0.815916386421853	0.299237371211783	1.63006296836295	0.347288166872308	0.327399192214845	0.225613988754271	0.240161754333591	0.412487276981905	-0.815916386421853	-0.815916386421853	0.257015858898846	1.22842016823159	-0.031692551401163	1.00394204095001	1.44639421313327	0.29396123675091	0.914521826591475	0.775373549244443	-0.815916386421853	-0.0453185843721176	0.0520876867912441	1.05999496232754	-0.815916386421853	0.149333754763451	-0.815916386421853	-0.815916386421853	-0.815916386421853	0.0645608600261106	-0.177823782978186	0.603888522035857	0.638105829399301	-0.815916386421853	-0.815916386421853	0.412487276981905	1.14505590369014	-0.0374037863916524	0.150996902023476	0.255304656267019	-0.815916386421853	-0.815916386421853	0.506885701014704	0.505625641786077	-0.815916386421853	0.767822546151724	0.284828141736516	-0.073273528425485	0.787561263677411	0.0828099525588498	0.179960320405768	0.319639138657406	-0.322906316639601	0.284042353500738	-0.167417547242244	-0.195990474627595	-0.217942871347899	0.31877955839546	-0.153634816879223	0.848816530245023	1.03240884342712	-0.815916386421853	0.631780837192058	0.404891110448702	0.582755625415895	0.960776721949494	0.309952835940557	1.17751237948683	0.831135066585261	1.39119072896535	1.53510157510416	0.302065811826668	-0.0123318264758695	1.20525818934382	1.42079157341318	1.21801265937318	1.04378233312065	0.450729621977968	0.813010439868906	0.202058798021098	0.86413282961428	-0.230215324282028	0.497924801020733	0.475015076380911	0.819308102142195	1.21963945744874	0.965322024408641	-0.0217759595455581	0.503101831292654	0.863688674272306	0.00864464325294001	0.456406492337437	-0.815916386421853	0.190178396358005	0.387202665822356	1.44571841749331	-0.187927726206726	0.715427592710241	0.0669629371218298	0.416044147647975	0.0392046154907779	-0.815916386421853	-0.0810683381595704	-0.815916386421853	-0.815916386421853	0.113902818188466	0.259202211775785	1.07726408853612	-0.0904861468862226	1.37271315676736	0.525699961782738	0.996528913727472	0.561028715577484	0.583403493011364	0.673876136351514	0.888723739319328	0.696089147269845	0.483050894047707	0.83732577906549	0.140537376780296	0.949085951182405	0.079182024094427	0.477733431388859	0.985432412993266	0.799897054181146	1.23593515745508	-0.815916386421853	0.162127226978994	0.211107201116863	1.34254305300269	1.04926881545033	1.07271828684286	1.10045885484406	0.00876402929626398	-0.815916386421853	0.650018472815381	0.782340400883042	1.22260551867509	-0.0151501436877938	0.871512836749106	0.547071575684395	0.413113335545041	-0.815916386421853	0.288185802081397	-0.815916386421853	0.947146357983947	1.22178878826859	0.352876774382524	1.48802068196356	0.265713040292457	-0.815916386421853	0.147511247340575	0.23367604559372	1.15710069267373	0.907837971798713	-0.815916386421853	0.496476806707799	-0.815916386421853	0.0466107151074244	-0.00369406703643139	-0.0603605073613794	0.598238459131227	1.41331973280785	0.459945142922112	0.623048436894902	-0.815916386421853	0.185579834557543	0.567404500080381	0.0497692894018558	0.77031676280858	0.662048161193436	1.25622407994929	0.692682114072893	0.893967212116652	-0.815916386421853	0.279207996347699	0.0644924300388462	-0.815916386421853	0.306051598388908	0.221100449315697	0.0372776347633542	0.0869013300390599	0.570662425956722	-0.000732928511943495	0.80918930519185	0.139236526721429	1.10584268431792	0.549259071785039	0.952284120469482	-0.815916386421853	-0.169880264884925	-0.079678701184088	0.566940469895539	0.969560407320544	0.467622900569295	1.48929717284016	0.937936735798059	0.572661791781054	0.940812296521902	0.296536470519019	0.588766235936139	0.703846938744447	-0.0442798497415986	-0.815916386421853	-0.815916386421853	0.98400168269481	1.33496826235582	0.393417379590949	0.737676659682922	-0.815916386421853	1.32335364489819	0.330982519918944	1.30877699830794	-0.815916386421853	-0.815916386421853	0.401949377836003	-0.815916386421853	-0.203294684291526	-0.815916386421853	-0.815916386421853	0.576130386311595	-0.0145881226197887	0.492712428630608	0.118840425073407	-0.815916386421853	-0.815916386421853	0.60843217178699	0.416324066261896	-0.815916386421853	-0.119458422494239	0.16883240687076	-0.815916386421853	-0.123350678433249	-0.815916386421853	0.239910725562647	-0.815916386421853	0.66386482683548	-0.815916386421853	0.371738233630739	0.581769681800921	-0.204328413089338	0.477033226791563	0.942605406583402	0.522922985739235	0.357012087189866	1.14520451355904	0.011760411069876	0.619967576010248	-0.0882818148322171	-0.134039057189208	-0.815916386421853	0.353667977156721	-0.268773829705798	0.526417305503863	-0.265958229822139	0.0247209524504939	-0.133837484378319	0.505245033398464	0.171132618941675	0.578943691753134	-0.192287934964729	-0.815916386421853	0.151121881807576	-0.305658815123979	0.186073615668493	1.30096945529204	0.310605877014744	-0.296370595674574	0.610877363316076	0.324579433902516	0.565571879050728	0.0502319338937086	0.263358057309256	0.601266733723786	0.577550749165854	0.491117756489518	0.234693154416694	0.32701244460661	-0.440870947774895	-0.815916386421853	0.562191229417399	0.396652320406162	1.13926801822669	1.16647900160528	1.36177853744188	0.340779500712446	-0.815916386421853	-0.815916386421853	0.230612626889141	0.789125067182006	1.04902946628987	0.863198083059936	0.928890553766717	0.735687361794454	-0.815916386421853	-0.815916386421853	0.412835001604595	0.525362681183439	-0.815916386421853	1.06388785619427	0.377649958607315	-0.815916386421853	0.436704056608985	-0.815916386421853	-0.815916386421853	-0.815916386421853	0.120706271710197	0.308687486319899	0.617650311931585	-0.815916386421853	1.19982106387623	1.00219460895746	0.477422126638015	-0.815916386421853	1.51047213351263	1.20744316715874	0.942761532815899	1.30352305105028	-0.815916386421853	1.04956810543786	0.153502990554567	-0.815916386421853	2.02395443671576	1.07475600597518	1.62406439969997	0.365633864867601	0.984991901229304	1.30499742983167	-0.815916386421853	0.81957172420648	-0.815916386421853	0.979069874233665	1.08327256441868	0.0989680501851669	0.183520501631109	1.4428761163033	0.241872128269132	0.228352033869875	0.952980265901833	0.77376618341148	0.324549831823635	0.234171934221717	-0.815916386421853	-0.815916386421853	1.50632898388953	1.10725878946834	0.47711098623107	-0.815916386421853	0.208464219846513	0.352128279185036	-0.815916386421853	0.85345564893889	-0.815916386421853	0.400858707195297	0.297435210560658	0.751048928177644	0.805087318553982	-0.815916386421853	0.856919996628952	0.608914033292887	0.589077621779303	-0.815916386421853	1.29117429076835	0.276825831604624	1.33418731442065	0.453635815839838	0.917886584628233	0.918339735993876	0.768843679639144	1.60206260469415	1.65814797454924	1.50819102282489	-0.815916386421853	0.339316726496058	0.0828813963533767	-0.815916386421853	-0.0947633264863719	0.0383042293555531	0.931244301899633	0.220183438550261	1.42967238242982	0.823096081804307	0.516991079589219	-0.815916386421853	0.647249967517244	0.19803503603494	0.879493976019908	0.935613312491424	0.229333622491505	0.165897729941836	0.675690154041934	0.881790484002786	0.0891428969305157	0.96430363312879	0.666142747390643	0.416884319056921	1.29278883990656	0.57888239839917	0.566142116880588	-0.0554985479211911	-0.815916386421853	0.993405564951576	-0.0272021745175249	-0.0785204664425445	1.23835442507749	-0.815916386421853	1.08577662464418	-0.0480572867435424	0.478512413196127	0.0763579750807405	-0.815916386421853	0.679763105076302	1.19312875520296	-0.0553976204443519	0.057772451904507	0.627003037189886	-0.815916386421853	-0.815916386421853	0.937626527289818	-0.815916386421853	-0.815916386421853	-0.815916386421853	1.96813779668268	-0.815916386421853	0.321597948473174	1.68921130438588	0.963179641589061	0.741319206064605	1.45512956738621	0.569121838398107	1.23186859192167	0.857614869856466	0.819967341232218	0.953296909321169	1.18329812538447	1.18425460838569	-0.0672655655760493	0.0522870101016094	-0.00461845216007161	1.06633078809353	0.866521916948389	-0.0937669505807474	0.384352546469115	1.16039828822869	1.37783111045349	-0.815916386421853	0.955358354353397	-0.815916386421853	-0.815916386421853	1.3859031979091	1.02482167476875	-0.815916386421853	0.48509675088162	0.616088445821837	0.0853175853257704	0.833506309321176	0.400858707195297	1.01142767807695	0.420116567076406	0.201826630124521	0.945629641903042	1.81999994704594	0.0619003046259912	0.804054795530355	1.40600360159118	0.128090236802335	0.25941093209341	0.885826871965376	0.993962368403818	0.727210568769733	0.585722772154079	-0.072118479732755	0.731106828681289	1.71873544760497	1.55141548173901	0.0214413501565293	0.240664193543366	1.51321717588898	1.27452457362235	0.889885710733695	0.354627297956018	0.129041698585538	0.804441814208211	0.425426314528898	1.77632495503149	1.42242519993477	0.976997147526781	0.208181899388763	0.223327743150096	0.261712579719236	-0.182570829091588	0.551542338026585	0.136202215281205	0.30396000848359	0.365506081073368	-0.815916386421853	0.118801636365779	-0.312021178944598	0.500629062359687	-0.089729962591957	-0.815916386421853	1.1973320455772	-0.0485717659295891	0.69071179517628	-0.815916386421853	1.41482229916719	0.765866184663944	0.620294625104162	0.576771441468821	0.00201590037722681	0.370125212864494	0.488046803766188	0.412765439547701	-0.14556347845106	0.89713141890115	-0.31249892127016	1.33673652238761	0.939303188161191	0.157668145015883	0.69089919376346	0.339032761129034	0.843502428981232	0.565361923144441	1.04644917608133	-0.235248607736417	0.903975106356678	0.144544561952329	0.798083085466924	0.485622470266943	0.519782693629519	0.506932420712134	1.42417487393093	1.07847454361991	1.1396704747429	-0.815916386421853	1.20155702504655	1.23186859192167	1.49641212946758	0.968978102700146	0.755124042677383	0.660793409212478	0.322069144865494	1.66006925643473	1.82283373391952	-0.815916386421853	0.365889522155985	-0.815916386421853	0.536421120222117	1.44987795929747	1.13265645072501	0.942137223556086	1.22804620441075	0.566682824742978	-0.815916386421853	1.31746795721256	1.00253251023191	0.996137795020497	0.97661594724201	1.20685993772387	0.864039300545703	0.495272823850116	1.19960432704	-0.815916386421853	-0.815916386421853	0.212813921254424	1.35236682794557	1.73969543310605	0.458587372353373	0.474318094867018	0.579434254470391	2.03555094761579	0.440342807587643	1.43946786708714	0.39868371857772	0.849732792984051	1.10077830014531	0.383691824462118	-0.815916386421853	-0.815916386421853	-0.815916386421853	1.34528924391268	1.8064279575316	0.314696211375627	1.38324903569748	0.722151934805621	-0.815916386421853	1.2647379375545	1.20554918398941	1.78520841135944	1.1345208700116	-0.815916386421853	0.767006722927044	1.36269908826715	1.2699904223895	0.98191545225211	1.67276216269175	0.825928221016669	-0.815916386421853	1.01279658821553	1.2270746894276	0.776736540126779	0.948351460073134	-0.815916386421853	1.33201799683845	0.51103452272275	-0.815916386421853	1.28027671118517	-0.815916386421853	1.9260622293513	0.23725761381944	0.769457083533865	0.0762172621789779	1.11476751964912	0.204153376529734	1.21321439880789	1.2173480753786	0.95891307411896	1.23412532966999	0.654038289600387	1.2072244075859	0.826726798114948	0.922683898694136	1.14198851924189	0.836830342278671	-0.105670906265216	0.067651764516016	0.631980682232067	1.52386071754781	0.890758403078984	0.0404297394471261	0.963580874676182	0.251334406264844	0.159998487838171	0.748603511468723	0.962409872664971	1.09143998930878	0.518156156961254	-0.0458368671045504	0.914371523583336	0.108450986715943	0.405714817835674	-0.254584014519847	1.56504640650585	0.934377109439349	2.01610891809632	1.02836706234829	1.87725423223223	0.0352959114160053	0.918037604239026	-0.815916386421853	-0.815916386421853	0.792542271825879	0.98830197905497	-0.815916386421853	0.797763459335671	0.447690033122478	-0.163098022994133	0.131668657740071	1.64366859369437	0.324076423307638	0.609589251855778	0.874353187592411	1.03585986492387	0.620294625104162	-0.815916386421853	-0.815916386421853	0.0684798427577801	-0.815916386421853	1.10269767914135	-0.031046619327761	0.0691711491419977	-0.0472326335920075	0.593014309404658	0.322717725939865	-0.176590303203736	0.45718265034983	0.744389293761042	0.360419115955478	0.965429303567347	1.44004298099818	1.24733692280362	0.312840037335793	0.226101804902926	1.00699551431984	0.837280725157504	1.45007190578266	1.29683878894042	0.315859655525594	1.03070077396112	1.10033111275757	0.745929520533151	0.224153450090885	0.515579356893845	0.535049209793802	1.18755777377472	-0.815916386421853	0.124304462091011	0.471076395961215	1.12018392583207	2.17108696869675	0.779844222792941	-0.815916386421853	-0.815916386421853	-0.815916386421853	1.14837236576979	-0.815916386421853	0.127377962464737	1.51818796516846	0.271773609256081	0.97254366122843	-0.815916386421853	0.350137341829234	0.334107695635536	1.18698853395537	0.178366978945878	0.950767497035929	1.2647379375545	0.102616956514912	0.812662208407629	1.46790209948367	1.40048785362257	1.48272162684994	0.62186678524791	1.04520986086513	-0.815916386421853	1.16658304677717	-0.00755040072856	0.111683461913714	0.776281912630394	0.700178487195071	1.06425381029853	1.04598420131839	1.88796377642446	0.579250248460836	1.09417289405159	0.0119409144480314	1.17543392815073	0.320069454157615	1.66409240760418	0.756327217684361	1.78886067562527	1.00699551431984	0.117678233997051	0.924509976424711	0.129677128602187	0.0677207090878904	0.452143640452885	1.35054869964091	0.591980896822927	0.0759359756927964	1.22961799021441	0.894991153593503	0.290177689684504	1.69327435259024	0.289291456457625	0.283020800319334	1.43726674840162	1.84406907673004	1.17176748846966	1.59555949909705	1.00699551431984	1.37903712797878	1.1768096057231	0.991293414337468	0.98191545225211	2.04834863885131	0.755244265522493	1.55569608395968	2.12590861308205	1.61679608296769	0.530951880686794	0.877633384298263	1.63366469962201	1.46222007219471	1.26141537362492	1.17169767890585	1.38217170247743	0.702510631054929	-0.815916386421853	-0.815916386421853	0.192084951663983	0.844252680332893	0.239960921146662	0.532741076794347	1.04795330511267	1.0967626699195	0.723068881020716	1.56091902854337	1.29311212115005	0.745929520533151	0.280512049761444	0.0393334037116956	-0.000674642693686457	0.81957172420648	0.344822804562231	0.0983011464670304	0.601819463144559	1.29371860776452	0.954089102940652	-0.815916386421853	-0.815916386421853	1.36177853744188	0.173444219890565	0.0788279948142668	0.861565180588177	0.732190947539127	1.46178752747319	0.474395496492564	0.0335141986003776	0.339073318397412	0.554540955548805	0.44537781987737	-0.224430317326236	1.8006091581045	0.977269550960613	0.174231898487692	1.84962069929857	1.86519223375961	1.16315658995914	1.19841329822689	1.3487344198362	0.578147345378935	0.154341402192072	1.00722218252862	1.86903321371099	0.151497025727389	-0.815916386421853	-0.815916386421853	-0.815916386421853	-0.815916386421853	0.226785564567942	0.989408547648078	0.0489773838347443	1.11081013037078	0.893821051561495	1.1411814844566	-0.104001435848973	0.0509599907376085	0.991293414337468	0.155601892977691	1.01145617215292	0.883877966523204	1.8259387445465	0.470255948739657	1.44010690580766	0.565385914517939	1.30507941515549	0.850558429805213	0.762860934560991	0.364102429280393	0.307826497558758	0.428564572212078	0.090522536462066	1.06193898672136	0.0552214419517929	-0.0141379159384035	1.27459573827267	0.828415633613705	-0.815916386421853	0.489606769605499	0.944272437099446	0.941565398082242	1.22390653037388	1.3487344198362	0.983122571005628	0.702065786634496	0.86971968342291	0.984661684938832	0.906349853995844	1.07724548069547	0.273219658963353	0.363847607203656	1.07031687346372	1.23423832815196	0.0520876867912441	0.838453050946762	1.11779095068599	0.719370505058073	0.349888989596839	1.47445796372738	0.350758722366087	0.486912457446971	0.66987451631113	0.736014611693451	0.586541197485191	0.836605257279763	0.756688580839762	0.951263672968439	0.792560396732482	-0.815916386421853	-0.815916386421853	0.61278208539967	0.485727670152509	0.541333708224829	0.898659810841166	0.877419006583873	1.14020739720974	0.80759749121319	0.947067831715359	0.896016528272866	0.294240534182902	0.039269004544107	0.732935343449952	0.1755915697564	0.0913961618138294	0.721533697704706	0.291065447183334	1.05267253198658	0.774489920547448	0.791739205556712	0.359862438363987	0.043801514678825	0.395616896155724	0.516077235188578	0.590574418050958	0.678428213451324	0.844116212557537	1.23674079583931	0.267654458321485	0.647498505464284	0.403534629109766	0.713917202187807	-0.233736247495197	0.469034730463954	0.522472830091522	0.805862705696365	0.468679811316865	0.326043837894346	0.895371839560445	0.350758722366087	0.694291875778312	0.514377843940469	0.828985408261444	1.0199487369889	0.809561313913269	2.90856688070351	2.25270128846308	-0.815916386421853	2.94818460966925	4.0588152138139	2.20784176268825	2.49319627931604	2.5491182839005	2.61579109407374	2.36371829112308	2.73500127094424	2.48979805409797	2.48641080937365	-0.815916386421853	-0.815916386421853	3.09119166335933	3.19693992764128	-0.815916386421853	3.34510743405372	2.84164654405615	3.4182978950259	3.23512391382997	2.41770184810358	-0.815916386421853	2.54642949106357	2.48345592507875	2.90133975796282	2.52721150078374	1.50922716920115	1.74398437040472	2.38997339132699	1.36283067600841	1.07506521301966	1.59793554004697	1.49883746564932	0.95092533557557	1.22230843227038	1.36000092333722	1.71863016260847	2.2001270261463	4.53927994044769	2.61273700280814	2.01575378138945	2.26819576987402	3.88732783463498	1.48015916996642	3.5093154182317	2.05967914009245	1.56203614712015	2.79949593790143	2.37277517233004	2.28281679030597	2.21431585294732	3.39661448445911	1.72718166872079	2.21561564272861	2.99819138302165	2.29922142143572	2.15748805277168	2.03971360699884	3.140426638645	2.88436555831779	2.42724464986161	3.47713817797792	2.44863323335959	1.72442336403896	2.90773052609635	0.667513297629204	2.0407812911044	3.02399456600877	1.92214974776286	2.4564088897107	2.79286977009695
```
