## Supplementary material for "Asynchronous Transitions from High-Risk Hepatoblastoma to Carcinoma": All tables: HBC_heatmap.txt (part 51 of 311)

```
RPS28	-0.767618623528083	-0.767618623528083	-0.767618623528083	-0.767618623528083	-0.767618623528083	-0.767618623528083	-0.767618623528083	-0.767618623528083	-0.767618623528083	-0.767618623528083	-0.767618623528083	-0.767618623528083	-0.767618623528083	-0.767618623528083	-0.767618623528083	-0.767618623528083	-0.767618623528083	-0.767618623528083	-0.767618623528083	-0.767618623528083	1.51946018277075	-0.767618623528083	1.41736171997833	-0.767618623528083	-0.767618623528083	-0.767618623528083	-0.767618623528083	-0.767618623528083	-0.767618623528083	-0.767618623528083	-0.767618623528083	-0.767618623528083	-0.767618623528083	-0.767618623528083	-0.767618623528083	-0.767618623528083	-0.767618623528083	-0.767618623528083	-0.767618623528083	-0.767618623528083	-0.767618623528083	-0.767618623528083	-0.767618623528083	-0.767618623528083	0.524653364134545	-0.767618623528083	-0.767618623528083	-0.767618623528083	-0.767618623528083	-0.767618623528083	-0.767618623528083	-0.767618623528083	-0.767618623528083	1.29465622553642	-0.767618623528083	0.779236946582169	-0.767618623528083	-0.767618623528083	1.09505420529284	1.35671629740996	-0.767618623528083	-0.767618623528083	-0.767618623528083	-0.767618623528083	-0.767618623528083	-0.767618623528083	-0.767618623528083	-0.767618623528083	0.922839963398376	-0.767618623528083	-0.767618623528083	-0.767618623528083	-0.767618623528083	-0.767618623528083	-0.767618623528083	-0.767618623528083	-0.767618623528083	0.936197102793816	-0.767618623528083	0.582093051907586	-0.767618623528083	-0.767618623528083	-0.767618623528083	-0.767618623528083	1.54694436953272	-0.767618623528083	-0.767618623528083	-0.767618623528083	-0.767618623528083	-0.767618623528083	-0.767618623528083	-0.767618623528083	-0.767618623528083	-0.767618623528083	-0.767618623528083	-0.767618623528083	-0.767618623528083	-0.767618623528083	-0.767618623528083	-0.767618623528083	-0.767618623528083	-0.767618623528083	-0.767618623528083	-0.767618623528083	-0.767618623528083	-0.767618623528083	-0.767618623528083	-0.767618623528083	1.2193365761516	-0.767618623528083	-0.767618623528083	-0.767618623528083	-0.767618623528083	-0.767618623528083	-0.767618623528083	0.452697261061832	-0.767618623528083	-0.767618623528083	-0.767618623528083	-0.767618623528083	-0.767618623528083	-0.767618623528083	1.50083008496755	-0.767618623528083	-0.767618623528083	-0.767618623528083	1.13275081490828	-0.767618623528083	-0.767618623528083	2.50208415584625	2.24508570195224	2.08293919217417	-0.767618623528083	-0.767618623528083	1.82496956353714	3.50325658161494	2.26795528328875	2.45023042044226	2.83083347585898	2.60523478116591	1.96230094769209	-0.767618623528083	-0.767618623528083	-0.767618623528083	-0.767618623528083	-0.767618623528083	-0.767618623528083	-0.767618623528083	-0.767618623528083	-0.767618623528083	-0.767618623528083	-0.767618623528083	1.4842791795264	-0.767618623528083	-0.767618623528083	-0.767618623528083	-0.767618623528083	1.11367625176481	1.0218431247377	-0.767618623528083	1.46250103813311	-0.767618623528083	-0.767618623528083	0.994978252575159	-0.767618623528083	-0.767618623528083	-0.767618623528083	-0.767618623528083	-0.767618623528083	-0.767618623528083	-0.767618623528083	1.2160344585001	-0.767618623528083	1.57969486897836	-0.767618623528083	-0.767618623528083	-0.767618623528083	-0.767618623528083	-0.767618623528083	-0.767618623528083	-0.767618623528083	-0.767618623528083	-0.767618623528083	-0.767618623528083	-0.767618623528083	-0.767618623528083	-0.767618623528083	-0.767618623528083	-0.767618623528083	-0.767618623528083	1.24624574201673	1.05370999369332	1.73209166768206	1.50661000009337	2.18295262383757	-0.767618623528083	-0.767618623528083	-0.767618623528083	-0.767618623528083	-0.767618623528083	-0.767618623528083	-0.767618623528083	1.07963709511657	-0.767618623528083	-0.767618623528083	-0.767618623528083	-0.767618623528083	-0.767618623528083	-0.767618623528083	-0.767618623528083	-0.767618623528083	-0.767618623528083	-0.767618623528083	-0.767618623528083	-0.767618623528083	-0.767618623528083	-0.767618623528083	-0.767618623528083	-0.767618623528083	-0.767618623528083	-0.767618623528083	-0.767618623528083	-0.767618623528083	0.3065058787578	0.236676510179699	-0.767618623528083	0.440875828046615	-0.767618623528083	-0.767618623528083	0.79315828393708	0.423601330519833	0.395108729595168	-0.767618623528083	0.38541392029046	-0.767618623528083	-0.767618623528083	1.24113242312703	-0.767618623528083	-0.767618623528083	1.051365305484	-0.767618623528083	-0.767618623528083	-0.767618623528083	-0.767618623528083	0.54786858060954	-0.767618623528083	-0.767618623528083	-0.767618623528083	-0.767618623528083	-0.767618623528083	-0.767618623528083	-0.767618623528083	0.337125104570751	-0.767618623528083	-0.767618623528083	-0.767618623528083	-0.767618623528083	-0.767618623528083	-0.767618623528083	-0.767618623528083	1.31252016830285	-0.767618623528083	-0.767618623528083	-0.767618623528083	-0.767618623528083	-0.767618623528083	-0.767618623528083	-0.767618623528083	2.30458053316173	1.94542097764846	-0.767618623528083	-0.767618623528083	-0.767618623528083	-0.767618623528083	-0.767618623528083	-0.767618623528083	-0.767618623528083	-0.767618623528083	-0.767618623528083	-0.767618623528083	1.63617240112951	1.55211694670167	-0.767618623528083	-0.767618623528083	-0.767618623528083	-0.767618623528083	-0.767618623528083	-0.767618623528083	-0.767618623528083	-0.767618623528083	0.778318877527807	-0.767618623528083	-0.767618623528083	-0.767618623528083	-0.767618623528083	-0.767618623528083	-0.767618623528083	0.857208556278153	-0.767618623528083	-0.767618623528083	-0.767618623528083	-0.767618623528083	-0.767618623528083	-0.767618623528083	-0.767618623528083	1.07376155332089	-0.767618623528083	-0.767618623528083	-0.767618623528083	-0.767618623528083	0.891427644399794	-0.767618623528083	0.789185039219219	-0.767618623528083	1.01751198321865	-0.767618623528083	-0.767618623528083	-0.767618623528083	-0.767618623528083	-0.767618623528083	-0.767618623528083	-0.767618623528083	-0.767618623528083	-0.767618623528083	-0.767618623528083	-0.767618623528083	-0.767618623528083	-0.767618623528083	-0.767618623528083	-0.767618623528083	-0.767618623528083	-0.767618623528083	-0.767618623528083	-0.767618623528083	-0.767618623528083	0.878336027685439	-0.767618623528083	-0.767618623528083	-0.767618623528083	-0.767618623528083	-0.767618623528083	-0.767618623528083	1.57186240174277	-0.767618623528083	-0.767618623528083	1.02539059008831	-0.767618623528083	-0.767618623528083	-0.767618623528083	1.47192768251268	-0.767618623528083	-0.767618623528083	0.481950200333775	-0.767618623528083	-0.767618623528083	-0.767618623528083	-0.767618623528083	-0.767618623528083	-0.767618623528083	-0.767618623528083	-0.767618623528083	-0.767618623528083	-0.767618623528083	-0.767618623528083	-0.767618623528083	-0.767618623528083	1.39004629561542	1.35720429883101	1.18611096712412	0.731792830088121	0.86886838076317	-0.767618623528083	-0.767618623528083	0.821143920708459	-0.767618623528083	-0.767618623528083	-0.767618623528083	-0.767618623528083	1.71661568358618	-0.767618623528083	-0.767618623528083	-0.767618623528083	1.52417950377308	-0.767618623528083	-0.767618623528083	-0.767618623528083	-0.767618623528083	0.633425770506719	-0.767618623528083	-0.767618623528083	1.03547802297806	-0.767618623528083	-0.767618623528083	-0.767618623528083	-0.767618623528083	-0.767618623528083	-0.767618623528083	-0.767618623528083	-0.767618623528083	-0.767618623528083	-0.767618623528083	-0.767618623528083	-0.767618623528083	0.97506419926417	-0.767618623528083	1.20214831053147	-0.767618623528083	-0.767618623528083	-0.767618623528083	-0.767618623528083	0.82776595387498	0.919188247497197	-0.767618623528083	-0.767618623528083	1.45317487474295	-0.767618623528083	-0.767618623528083	0.945723409521969	-0.767618623528083	-0.767618623528083	0.954198189670752	-0.767618623528083	-0.767618623528083	-0.767618623528083	0.989718516574634	-0.767618623528083	-0.767618623528083	-0.767618623528083	-0.767618623528083	1.3180943209946	1.74180241431266	-0.767618623528083	-0.767618623528083	0.402495975675195	-0.767618623528083	-0.767618623528083	-0.767618623528083	1.41605361799143	-0.767618623528083	0.988486281627468	-0.767618623528083	-0.767618623528083	-0.767618623528083	-0.767618623528083	-0.767618623528083	-0.767618623528083	1.92609141633917	1.46692447279472	-0.767618623528083	-0.767618623528083	-0.767618623528083	-0.767618623528083	-0.767618623528083	-0.767618623528083	-0.767618623528083	-0.767618623528083	-0.767618623528083	-0.767618623528083	-0.767618623528083	-0.767618623528083	-0.767618623528083	-0.767618623528083	-0.767618623528083	-0.767618623528083	-0.767618623528083	-0.767618623528083	-0.767618623528083	2.34810466941955	-0.767618623528083	-0.767618623528083	-0.767618623528083	-0.767618623528083	-0.767618623528083	-0.767618623528083	-0.767618623528083	2.14128791834566	-0.767618623528083	-0.767618623528083	-0.767618623528083	-0.767618623528083	-0.767618623528083	-0.767618623528083	-0.767618623528083	-0.767618623528083	-0.767618623528083	-0.767618623528083	-0.767618623528083	-0.767618623528083	-0.767618623528083	-0.767618623528083	-0.767618623528083	1.32652551309575	-0.767618623528083	-0.767618623528083	-0.767618623528083	-0.767618623528083	0.850049380594706	-0.767618623528083	-0.767618623528083	0.979004735243341	-0.767618623528083	-0.767618623528083	-0.767618623528083	-0.767618623528083	2.42673551110364	-0.767618623528083	-0.767618623528083	-0.767618623528083	-0.767618623528083	-0.767618623528083	-0.767618623528083	-0.767618623528083	-0.767618623528083	-0.767618623528083	-0.767618623528083	-0.767618623528083	-0.767618623528083	-0.767618623528083	-0.767618623528083	-0.767618623528083	-0.767618623528083	-0.767618623528083	-0.767618623528083	2.14015487632054	-0.767618623528083	-0.767618623528083	-0.767618623528083	-0.767618623528083	-0.767618623528083	-0.767618623528083	-0.767618623528083	-0.767618623528083	-0.767618623528083	-0.767618623528083	-0.767618623528083	-0.767618623528083	0.574523141912468	-0.767618623528083	-0.767618623528083	1.77699573582899	-0.767618623528083	-0.767618623528083	-0.767618623528083	-0.767618623528083	-0.767618623528083	-0.767618623528083	-0.767618623528083	1.94170934286304	-0.767618623528083	-0.767618623528083	-0.767618623528083	-0.767618623528083	-0.767618623528083	-0.767618623528083	-0.767618623528083	-0.767618623528083	-0.767618623528083	-0.767618623528083	-0.767618623528083	1.5307097442817	-0.767618623528083	1.18809828801376	-0.767618623528083	-0.767618623528083	-0.767618623528083	-0.767618623528083	-0.767618623528083	-0.767618623528083	-0.767618623528083	0.905037176109733	-0.767618623528083	-0.767618623528083	-0.767618623528083	-0.767618623528083	-0.767618623528083	-0.767618623528083	-0.767618623528083	-0.767618623528083	-0.767618623528083	0.658555730486953	-0.767618623528083	-0.767618623528083	0.274245742428971	-0.767618623528083	0.459251782405107	-0.767618623528083	-0.767618623528083	-0.767618623528083	-0.767618623528083	0.819680880375548	-0.767618623528083	-0.767618623528083	-0.767618623528083	-0.767618623528083	-0.767618623528083	-0.767618623528083	-0.767618623528083	-0.767618623528083	-0.767618623528083	0.311586952090585	-0.767618623528083	-0.767618623528083	-0.767618623528083	-0.767618623528083	0.919748857618461	-0.767618623528083	-0.767618623528083	-0.767618623528083	-0.767618623528083	-0.767618623528083	-0.767618623528083	-0.767618623528083	-0.767618623528083	-0.767618623528083	-0.767618623528083	-0.767618623528083	-0.767618623528083	-0.767618623528083	-0.767618623528083	-0.767618623528083	1.26177930561444	-0.767618623528083	1.44340754877258	-0.767618623528083	-0.767618623528083	-0.767618623528083	1.22306753708648	-0.767618623528083	2.06178000248751	-0.767618623528083	-0.767618623528083	-0.767618623528083	-0.767618623528083	-0.767618623528083	1.21438841298627	-0.767618623528083	-0.767618623528083	-0.767618623528083	-0.767618623528083	-0.767618623528083	-0.767618623528083	-0.767618623528083	-0.767618623528083	2.11665243594521	-0.767618623528083	-0.767618623528083	-0.767618623528083	-0.767618623528083	1.75846931912258	-0.767618623528083	-0.767618623528083	-0.767618623528083	-0.767618623528083	1.03941898685393	-0.767618623528083	-0.767618623528083	1.77621646747657	-0.767618623528083	-0.767618623528083	-0.767618623528083	2.84295741779698	1.52358821612781	1.57342345260798	-0.767618623528083	-0.767618623528083	-0.767618623528083	-0.157601758704866	-0.174192619645693	0.274923037880822	-0.767618623528083	-0.767618623528083	-0.767618623528083	-0.767618623528083	-0.767618623528083	-0.767618623528083	-0.767618623528083	-0.767618623528083	0.79011784871272	-0.767618623528083	-0.767618623528083	0.410613994493571	0.0639313031178108	-0.767618623528083	-0.767618623528083	-0.767618623528083	-0.767618623528083	-0.767618623528083	-0.767618623528083	-0.767618623528083	-0.767618623528083	-0.767618623528083	-0.767618623528083	-0.767618623528083	-0.767618623528083	-0.767618623528083	-0.767618623528083	-0.767618623528083	-0.767618623528083	-0.767618623528083	-0.767618623528083	-0.767618623528083	0.262212243571516	-0.767618623528083	-0.767618623528083	0.879926267180663	-0.767618623528083	-0.767618623528083	-0.767618623528083	-0.767618623528083	-0.767618623528083	-0.767618623528083	-0.767618623528083	-0.767618623528083	-0.767618623528083	-0.767618623528083	-0.767618623528083	-0.767618623528083	-0.767618623528083	-0.767618623528083	-0.767618623528083	-0.767618623528083	-0.767618623528083	-0.767618623528083	-0.767618623528083	-0.767618623528083	1.11549038429855	-0.767618623528083	-0.767618623528083	-0.767618623528083	-0.767618623528083	-0.767618623528083	-0.767618623528083	-0.767618623528083	-0.767618623528083	-0.767618623528083	-0.767618623528083	-0.767618623528083	-0.767618623528083	-0.767618623528083	-0.767618623528083	-0.767618623528083	-0.767618623528083	-0.767618623528083	-0.767618623528083	-0.767618623528083	-0.767618623528083	-0.767618623528083	-0.767618623528083	-0.767618623528083	-0.767618623528083	-0.767618623528083	-0.767618623528083	-0.767618623528083	-0.767618623528083	-0.767618623528083	1.31113239853998	-0.767618623528083	-0.767618623528083	-0.767618623528083	-0.767618623528083	-0.767618623528083	-0.767618623528083	0.668969687413855	-0.767618623528083	-0.767618623528083	-0.767618623528083	-0.767618623528083	-0.767618623528083	-0.767618623528083	-0.767618623528083	-0.767618623528083	-0.767618623528083	-0.767618623528083	-0.767618623528083	-0.767618623528083	-0.767618623528083	-0.767618623528083	0.809525114214528	-0.767618623528083	-0.767618623528083	-0.767618623528083	-0.767618623528083	-0.767618623528083	-0.767618623528083	-0.767618623528083	-0.767618623528083	-0.767618623528083	-0.767618623528083	1.22348314475447	-0.767618623528083	-0.767618623528083	-0.767618623528083	-0.767618623528083	-0.767618623528083	-0.767618623528083	-0.767618623528083	-0.767618623528083	-0.767618623528083	1.2960168970885	-0.767618623528083	-0.767618623528083	-0.767618623528083	-0.767618623528083	-0.767618623528083	-0.767618623528083	-0.767618623528083	-0.767618623528083	-0.767618623528083	-0.767618623528083	1.3528223478678	-0.767618623528083	-0.767618623528083	-0.767618623528083	-0.767618623528083	-0.767618623528083	-0.767618623528083	-0.767618623528083	-0.767618623528083	-0.767618623528083	-0.767618623528083	-0.767618623528083	-0.767618623528083	-0.767618623528083	-0.767618623528083	-0.767618623528083	1.34268498940905	-0.767618623528083	-0.767618623528083	-0.767618623528083	-0.767618623528083	-0.767618623528083	-0.767618623528083	0.621586848223639	-0.767618623528083	1.05270424987661	0.637483794027558	1.1010935273105	-0.767618623528083	-0.767618623528083	-0.767618623528083	-0.767618623528083	-0.767618623528083	2.5273538541326	1.09860108615074	1.12499194875082	1.23647306031369	-0.767618623528083	-0.767618623528083	-0.767618623528083	-0.767618623528083	-0.767618623528083	-0.767618623528083	-0.767618623528083	-0.767618623528083	-0.767618623528083	-0.767618623528083	1.81436692259717	-0.767618623528083	-0.767618623528083	2.12665739184318	1.23016182404728	-0.767618623528083	-0.767618623528083	-0.767618623528083	-0.767618623528083	-0.767618623528083	-0.767618623528083	-0.767618623528083	-0.767618623528083	-0.767618623528083	-0.767618623528083	-0.767618623528083	-0.767618623528083	-0.767618623528083	-0.767618623528083	-0.767618623528083	-0.767618623528083	-0.767618623528083	-0.767618623528083	-0.767618623528083	-0.767618623528083	-0.767618623528083	-0.767618623528083	-0.767618623528083	-0.767618623528083	-0.767618623528083	-0.767618623528083	-0.767618623528083	-0.767618623528083	-0.767618623528083	-0.767618623528083	-0.767618623528083	-0.767618623528083	-0.767618623528083	-0.767618623528083	-0.767618623528083	-0.767618623528083	-0.767618623528083	-0.767618623528083	-0.767618623528083	-0.767618623528083	-0.767618623528083	-0.767618623528083	-0.767618623528083	-0.767618623528083	1.19048956129737	-0.767618623528083	-0.767618623528083	1.13946244551347	1.00466546922869	-0.767618623528083	-0.767618623528083	-0.767618623528083	-0.767618623528083	-0.767618623528083	-0.767618623528083	-0.767618623528083	-0.767618623528083	1.10216415539293	0.987563435452001	-0.767618623528083	-0.767618623528083	-0.767618623528083	-0.767618623528083	0.765144455425139	-0.767618623528083	-0.767618623528083	-0.767618623528083	-0.767618623528083	-0.767618623528083	-0.767618623528083	-0.767618623528083	-0.767618623528083	-0.767618623528083	-0.767618623528083	-0.767618623528083	-0.767618623528083	-0.767618623528083	-0.767618623528083	0.381942374658333	-0.767618623528083	0.364685220255008	1.79152970267111	1.31902695538701	-0.767618623528083	-0.767618623528083	1.13684559902194	-0.767618623528083	-0.767618623528083	-0.767618623528083	-0.767618623528083	-0.767618623528083	1.73955249165085	1.267461351875	-0.767618623528083	-0.767618623528083	-0.767618623528083	-0.767618623528083	-0.767618623528083	-0.767618623528083	-0.767618623528083	-0.767618623528083	-0.767618623528083	-0.767618623528083	1.3083637345292	1.37197602633137	0.96069293728116	-0.767618623528083	1.54937479839439	-0.767618623528083	-0.767618623528083	-0.767618623528083	0.741494768513294	-0.767618623528083	-0.767618623528083	-0.767618623528083	-0.767618623528083	-0.767618623528083	-0.767618623528083	-0.767618623528083	1.28385012280286	-0.767618623528083	-0.767618623528083	-0.767618623528083	-0.767618623528083	-0.767618623528083	-0.767618623528083	-0.767618623528083	-0.767618623528083	1.18889459109147	-0.767618623528083	-0.767618623528083	-0.767618623528083	-0.767618623528083	-0.767618623528083	-0.767618623528083	-0.767618623528083	0.785930186733588	-0.767618623528083	-0.767618623528083	-0.767618623528083	-0.767618623528083	-0.767618623528083	0.742364030796049	-0.767618623528083	-0.767618623528083	-0.767618623528083	-0.767618623528083	0.441008768139208	-0.767618623528083	0.435715762907992	-0.767618623528083	-0.767618623528083	0.139688930123641	0.205782165272555	0.371953971167452	0.514587338551946	0.544837099451356	0.586169026274263	0.661047364780882	-0.00431986300687402	0.0472474905593424	0.168188745104213	-0.767618623528083	-0.767618623528083	-0.767618623528083	-0.767618623528083	-0.767618623528083	-0.767618623528083	0.194942104430301	-0.767618623528083	-0.767618623528083	-0.767618623528083	-0.767618623528083	-0.767618623528083	0.535207277861676	-0.767618623528083	-0.767618623528083	-0.767618623528083	-0.767618623528083	0.100450032401996	-0.767618623528083	0.33822187291643	-0.767618623528083	-0.767618623528083	-0.767618623528083	-0.767618623528083	-0.767618623528083	-0.767618623528083	-0.767618623528083	1.14359217317566	-0.767618623528083	0.416178673273786	-0.767618623528083	-0.767618623528083	-0.767618623528083	0.93190758028567	-0.767618623528083	-0.767618623528083	-0.767618623528083	0.367116387729396	-0.767618623528083	-0.767618623528083	-0.767618623528083	-0.767618623528083	-0.767618623528083	-0.767618623528083	0.472452600481858	-0.767618623528083	1.66889866423262	-0.767618623528083	-0.767618623528083	-0.767618623528083	0.640079820557828	-0.767618623528083	-0.767618623528083	-0.767618623528083	-0.767618623528083	-0.767618623528083	-0.767618623528083	-0.767618623528083	-0.767618623528083	-0.767618623528083	2.41555452193537	-0.767618623528083	-0.767618623528083	1.50487205617122	-0.767618623528083	-0.767618623528083	-0.767618623528083	-0.767618623528083	-0.767618623528083	-0.767618623528083	-0.767618623528083	-0.767618623528083	-0.767618623528083	-0.767618623528083	1.8643186488495	-0.767618623528083	-0.767618623528083	-0.767618623528083	-0.767618623528083	-0.767618623528083	0.585658042944361	-0.767618623528083	-0.767618623528083	-0.767618623528083	-0.767618623528083	1.35330811594527	-0.767618623528083	-0.767618623528083	-0.767618623528083	-0.767618623528083	1.09011552974487	-0.767618623528083	-0.767618623528083	-0.767618623528083	-0.767618623528083	-0.767618623528083	-0.767618623528083	-0.767618623528083	1.18333693349939	-0.767618623528083	1.48484475593277	-0.767618623528083	-0.767618623528083	-0.767618623528083	-0.767618623528083	1.06554194594229	-0.767618623528083	-0.767618623528083	-0.767618623528083	-0.767618623528083	-0.767618623528083	-0.767618623528083	-0.767618623528083	-0.767618623528083	-0.767618623528083	-0.767618623528083	-0.767618623528083	-0.767618623528083	0.924531572001214	0.462695987417688	-0.767618623528083	1.10933936855075	-0.767618623528083	-0.767618623528083	-0.767618623528083	-0.767618623528083	-0.767618623528083	1.26134384010342	-0.767618623528083	-0.767618623528083	-0.767618623528083	-0.767618623528083	-0.767618623528083	-0.767618623528083	-0.767618623528083	-0.767618623528083	-0.767618623528083	2.00582434497768	-0.767618623528083	-0.767618623528083	-0.767618623528083	-0.767618623528083	-0.767618623528083	1.58284702372902	-0.767618623528083	-0.767618623528083	-0.767618623528083	1.18531740997999	-0.767618623528083	2.2815365307513	2.37484466116178	-0.767618623528083	-0.767618623528083	-0.767618623528083	-0.767618623528083	-0.767618623528083	-0.767618623528083	-0.767618623528083	-0.767618623528083	-0.767618623528083	-0.767618623528083	-0.767618623528083	-0.767618623528083	-0.767618623528083	-0.767618623528083	-0.767618623528083	-0.767618623528083	-0.767618623528083	-0.767618623528083	-0.767618623528083	-0.767618623528083	-0.767618623528083	1.24710106681453	0.903390395251706	1.19810902366549	-0.767618623528083	-0.767618623528083	-0.767618623528083	-0.767618623528083	-0.767618623528083	-0.767618623528083	-0.767618623528083	-0.767618623528083	-0.767618623528083	-0.767618623528083	-0.767618623528083	-0.767618623528083	-0.767618623528083	-0.767618623528083	-0.767618623528083	-0.767618623528083	-0.767618623528083	-0.767618623528083	-0.767618623528083	-0.767618623528083	2.11223774347582	-0.767618623528083	-0.767618623528083	-0.767618623528083	-0.767618623528083	-0.767618623528083	1.13498170519913	-0.767618623528083	-0.767618623528083	-0.767618623528083	1.17233557165589	-0.767618623528083	0.933906226863257	-0.767618623528083	-0.767618623528083	-0.767618623528083	-0.767618623528083	-0.767618623528083	-0.767618623528083	-0.767618623528083	-0.767618623528083	-0.767618623528083	-0.767618623528083	-0.767618623528083	0.863921928819821	-0.767618623528083	-0.767618623528083	-0.767618623528083	-0.767618623528083	-0.767618623528083	-0.767618623528083	-0.767618623528083	-0.767618623528083	1.61041931047823	-0.767618623528083	-0.767618623528083	-0.767618623528083	-0.767618623528083	-0.767618623528083	-0.767618623528083	-0.767618623528083	-0.767618623528083	1.11042134304997	-0.767618623528083	-0.767618623528083	-0.767618623528083	-0.767618623528083	-0.767618623528083	-0.767618623528083	-0.767618623528083	-0.767618623528083	-0.767618623528083	1.64492094871912	-0.767618623528083	-0.767618623528083	-0.767618623528083	1.93157493952113	-0.767618623528083	-0.767618623528083	-0.767618623528083	-0.767618623528083	-0.767618623528083	1.06554194594229	-0.767618623528083	-0.767618623528083	-0.767618623528083	1.13721890515409	-0.767618623528083	-0.767618623528083	1.29965623893833	-0.767618623528083	-0.767618623528083	-0.767618623528083	-0.767618623528083	-0.767618623528083	-0.767618623528083	-0.767618623528083	-0.767618623528083	-0.767618623528083	1.56162690565829	-0.767618623528083	-0.767618623528083	-0.767618623528083	-0.767618623528083	-0.767618623528083	-0.767618623528083	-0.767618623528083	-0.767618623528083	-0.767618623528083	-0.767618623528083	-0.767618623528083	-0.767618623528083	0.97506419926417	-0.767618623528083	-0.767618623528083	-0.767618623528083	-0.767618623528083	2.76115514385258	-0.767618623528083	-0.767618623528083	-0.767618623528083	-0.767618623528083	-0.767618623528083	-0.767618623528083	-0.767618623528083	-0.767618623528083	2.67307323071222	-0.767618623528083	-0.767618623528083	-0.767618623528083	-0.767618623528083	-0.767618623528083	-0.767618623528083	-0.767618623528083	-0.767618623528083	-0.767618623528083	-0.767618623528083	-0.767618623528083	1.00466546922869	1.69565921542952	2.40964012707544	-0.767618623528083	-0.767618623528083	-0.767618623528083	-0.767618623528083	-0.767618623528083	-0.767618623528083	1.71006114539798	-0.767618623528083	-0.767618623528083	-0.767618623528083	-0.767618623528083	-0.767618623528083	-0.767618623528083	-0.767618623528083	-0.767618623528083	1.40798732039543	-0.767618623528083	-0.767618623528083	-0.767618623528083	-0.767618623528083	-0.767618623528083	-0.767618623528083	-0.767618623528083	-0.767618623528083	-0.767618623528083	-0.767618623528083	-0.767618623528083	-0.767618623528083	-0.767618623528083	-0.767618623528083	-0.767618623528083	-0.767618623528083	1.14021170662337	-0.767618623528083	-0.767618623528083	1.15764278507949	-0.767618623528083	-0.767618623528083	-0.767618623528083	-0.767618623528083	-0.767618623528083	-0.767618623528083	-0.767618623528083	-0.767618623528083	-0.767618623528083	-0.767618623528083	-0.767618623528083	-0.767618623528083	-0.767618623528083	-0.767618623528083	-0.767618623528083	-0.767618623528083	-0.767618623528083	-0.767618623528083	-0.767618623528083	-0.767618623528083	-0.767618623528083	0.837443487874642	-0.767618623528083	-0.767618623528083	-0.767618623528083	-0.767618623528083	-0.767618623528083	-0.767618623528083	-0.767618623528083	-0.767618623528083	-0.767618623528083	-0.767618623528083	1.72616568539247	-0.767618623528083	-0.767618623528083	-0.767618623528083	-0.767618623528083	0.769432090142177	-0.767618623528083	-0.767618623528083	-0.767618623528083	-0.767618623528083	1.41840962889948	-0.767618623528083	-0.767618623528083	-0.767618623528083	1.59258286983681	-0.767618623528083	-0.767618623528083	-0.767618623528083	-0.767618623528083	1.10395180029378	-0.767618623528083	-0.767618623528083	-0.767618623528083	-0.767618623528083	0.741277629522739	-0.767618623528083	-0.767618623528083	-0.767618623528083	-0.767618623528083	-0.767618623528083	-0.767618623528083	-0.767618623528083	1.11295177089497	-0.767618623528083	-0.767618623528083	-0.767618623528083	-0.767618623528083	-0.767618623528083	-0.767618623528083	-0.767618623528083	-0.767618623528083	-0.767618623528083	-0.767618623528083	-0.767618623528083	-0.767618623528083	-0.767618623528083	-0.767618623528083	-0.767618623528083	-0.767618623528083	-0.767618623528083	0.99126166830577	-0.767618623528083	-0.767618623528083	-0.767618623528083	-0.767618623528083	-0.767618623528083	0.896026071965357	-0.767618623528083	-0.767618623528083	-0.767618623528083	-0.767618623528083	-0.767618623528083	-0.767618623528083	-0.767618623528083	-0.767618623528083	-0.767618623528083	-0.767618623528083	1.19328837197692	-0.767618623528083	-0.767618623528083	-0.767618623528083	0.6023988806425	-0.767618623528083	-0.767618623528083	-0.767618623528083	-0.767618623528083	1.88287320507755	-0.767618623528083	-0.767618623528083	-0.767618623528083	-0.767618623528083	-0.767618623528083	-0.767618623528083	-0.767618623528083	-0.767618623528083	-0.767618623528083	0.631773170923188	-0.767618623528083	-0.767618623528083	-0.767618623528083	0.606611977120663	2.22108151138546	-0.767618623528083	-0.767618623528083	-0.767618623528083	-0.767618623528083	-0.767618623528083	-0.767618623528083	-0.767618623528083	-0.767618623528083	-0.767618623528083	-0.767618623528083	-0.767618623528083	-0.767618623528083	-0.767618623528083	-0.767618623528083	-0.767618623528083	-0.767618623528083	-0.767618623528083	-0.767618623528083	-0.767618623528083	1.0848586423994	2.03697167324296	-0.767618623528083	-0.767618623528083	-0.767618623528083	-0.767618623528083	-0.767618623528083	-0.767618623528083	-0.767618623528083	-0.767618623528083	-0.767618623528083	-0.767618623528083	-0.767618623528083	-0.767618623528083	-0.767618623528083	-0.767618623528083	-0.767618623528083	-0.767618623528083	-0.767618623528083	-0.767618623528083	-0.767618623528083	-0.767618623528083	1.09011552974487	1.34653255163449	-0.767618623528083	-0.767618623528083	-0.767618623528083	-0.767618623528083	-0.767618623528083	-0.767618623528083	0.802361247323014	-0.767618623528083	-0.767618623528083	1.3402891166321	0.804502605979381	-0.767618623528083	-0.767618623528083	-0.767618623528083	-0.767618623528083	-0.767618623528083	0.763122917201822	-0.767618623528083	-0.767618623528083	-0.767618623528083	-0.767618623528083	-0.767618623528083	-0.767618623528083	-0.767618623528083	-0.767618623528083	0.239097694101986	-0.767618623528083	-0.767618623528083	-0.767618623528083	-0.767618623528083	-0.767618623528083	-0.767618623528083	-0.767618623528083	-0.767618623528083	1.15687691802073	-0.767618623528083	-0.767618623528083	1.24325910192796	-0.767618623528083	-0.767618623528083	-0.767618623528083	-0.767618623528083	-0.767618623528083	-0.767618623528083	-0.767618623528083	-0.767618623528083	-0.767618623528083	-0.767618623528083	-0.767618623528083	0.238379019153439	-0.767618623528083	-0.767618623528083	-0.767618623528083	-0.767618623528083	-0.767618623528083	-0.767618623528083	-0.767618623528083	-0.767618623528083	-0.767618623528083	-0.767618623528083	-0.767618623528083	-0.767618623528083	1.60522560273776	-0.767618623528083	-0.767618623528083	2.07760695068811	-0.767618623528083	-0.767618623528083	-0.767618623528083	-0.767618623528083	-0.767618623528083	-0.767618623528083	-0.767618623528083	-0.767618623528083	1.6414114761714	-0.767618623528083	-0.767618623528083	1.169219841968	0.955374811769078	-0.767618623528083	-0.767618623528083	2.99879258711358	-0.767618623528083	-0.767618623528083	-0.767618623528083	1.16999763876509	-0.767618623528083	-0.767618623528083	-0.767618623528083	-0.767618623528083	-0.767618623528083	0.618347532248442	-0.767618623528083	-0.767618623528083	-0.767618623528083	-0.767618623528083	-0.767618623528083	1.20053017489873	-0.767618623528083	1.59173209607657	0.488707887034704	-0.767618623528083	-0.767618623528083	-0.767618623528083	-0.767618623528083	-0.767618623528083	-0.767618623528083	-0.767618623528083	-0.767618623528083	-0.767618623528083	-0.767618623528083	-0.767618623528083	-0.767618623528083	-0.767618623528083	-0.767618623528083	-0.767618623528083	1.03025490585135	-0.767618623528083	-0.767618623528083	-0.767618623528083	1.36013820635914	-0.767618623528083	0.933334627178061	1.36357393999996	-0.767618623528083	-0.767618623528083	-0.767618623528083	-0.767618623528083	-0.767618623528083	-0.767618623528083	-0.767618623528083	-0.767618623528083	-0.767618623528083	-0.767618623528083	1.98769636939889	-0.767618623528083	-0.767618623528083	-0.767618623528083	0.900108066917235	-0.767618623528083	-0.767618623528083	-0.767618623528083	-0.767618623528083	-0.767618623528083	-0.767618623528083	-0.767618623528083	-0.767618623528083	-0.767618623528083	-0.767618623528083	-0.767618623528083	-0.767618623528083	-0.767618623528083	1.83293100411531	-0.767618623528083	-0.767618623528083	-0.767618623528083	-0.767618623528083	-0.767618623528083	-0.767618623528083	-0.767618623528083	-0.767618623528083	-0.767618623528083	-0.767618623528083	-0.767618623528083	-0.767618623528083	-0.767618623528083	0.983271820390333	-0.767618623528083	1.04040741604971	-0.767618623528083	1.24496442270626	0.934764464940513	1.00876526081094	1.03744595994758	-0.767618623528083	-0.767618623528083	-0.767618623528083	-0.767618623528083	-0.767618623528083	-0.767618623528083	-0.767618623528083	-0.767618623528083	-0.767618623528083	1.52477118495751	-0.767618623528083	-0.767618623528083	-0.767618623528083	-0.767618623528083	0.36376200050685	-0.767618623528083	-0.767618623528083	-0.767618623528083	-0.767618623528083	-0.767618623528083	0.883117406151709	1.11313282842674	-0.767618623528083	-0.767618623528083	-0.767618623528083	-0.767618623528083	-0.767618623528083	1.25873586237782	-0.767618623528083	-0.767618623528083	-0.767618623528083	-0.767618623528083	-0.767618623528083	-0.767618623528083	-0.767618623528083	-0.767618623528083	-0.767618623528083	-0.767618623528083	-0.767618623528083	-0.767618623528083	-0.767618623528083	-0.767618623528083	-0.767618623528083	-0.767618623528083	-0.767618623528083	-0.767618623528083	-0.767618623528083	-0.767618623528083	-0.767618623528083	-0.767618623528083	-0.767618623528083	2.54986835722677	-0.767618623528083	-0.767618623528083	-0.767618623528083	-0.767618623528083	-0.767618623528083	-0.767618623528083	-0.767618623528083	-0.767618623528083	-0.767618623528083	-0.767618623528083	-0.767618623528083	-0.767618623528083	-0.767618623528083	-0.767618623528083	-0.767618623528083	-0.767618623528083	-0.767618623528083	-0.767618623528083	-0.767618623528083	-0.767618623528083	-0.767618623528083	-0.767618623528083	-0.767618623528083	1.24967239617087	-0.767618623528083	-0.767618623528083	-0.767618623528083	-0.767618623528083	-0.767618623528083	-0.767618623528083	-0.767618623528083	1.0167126313841	-0.767618623528083	-0.767618623528083	-0.767618623528083	-0.767618623528083	-0.767618623528083	-0.767618623528083	-0.767618623528083	-0.767618623528083	-0.767618623528083	-0.767618623528083	-0.767618623528083	-0.767618623528083	-0.767618623528083	-0.767618623528083	-0.767618623528083	-0.767618623528083	0.587704537339582	-0.767618623528083	-0.767618623528083	-0.767618623528083	-0.767618623528083	-0.767618623528083	-0.767618623528083	-0.767618623528083	-0.767618623528083	-0.767618623528083	-0.767618623528083	1.01959425676241	-0.767618623528083	-0.767618623528083	-0.767618623528083	-0.767618623528083	-0.767618623528083	2.06702763318102	0.827519567220469	-0.767618623528083	-0.767618623528083	-0.767618623528083	-0.767618623528083	-0.767618623528083	-0.767618623528083	-0.767618623528083	1.27185888465077	-0.767618623528083	1.48145673841142	-0.767618623528083	-0.767618623528083	-0.767618623528083	-0.767618623528083	-0.767618623528083	-0.767618623528083	-0.767618623528083	-0.767618623528083	-0.767618623528083	-0.767618623528083	-0.767618623528083	-0.767618623528083	-0.767618623528083	-0.767618623528083	1.11803722879483	-0.767618623528083	-0.767618623528083	-0.767618623528083	2.15613510309037	-0.767618623528083	-0.767618623528083	-0.767618623528083	-0.767618623528083	-0.767618623528083	-0.767618623528083	-0.767618623528083	-0.767618623528083	-0.767618623528083	-0.767618623528083	-0.767618623528083	1.08941255484475	1.43002116062273	-0.767618623528083	-0.767618623528083	-0.767618623528083	-0.767618623528083	-0.767618623528083	-0.767618623528083	-0.767618623528083	-0.767618623528083	-0.767618623528083	1.40488502485411	-0.767618623528083	-0.767618623528083	-0.767618623528083	-0.767618623528083	-0.767618623528083	1.89647568563293	-0.767618623528083	0.740626635735446	-0.767618623528083	-0.767618623528083	-0.767618623528083	-0.767618623528083	-0.767618623528083	-0.767618623528083	-0.767618623528083	-0.767618623528083	-0.767618623528083	-0.767618623528083	1.66751151021875	-0.767618623528083	-0.767618623528083	-0.767618623528083	1.17311640102565	1.60652124452342	-0.767618623528083	-0.767618623528083	-0.767618623528083	-0.767618623528083	-0.767618623528083	-0.767618623528083	-0.767618623528083	-0.767618623528083	-0.767618623528083	1.19128823112174	-0.767618623528083	1.399739239125	-0.767618623528083	-0.767618623528083	-0.767618623528083	2.70574976796014	-0.767618623528083	-0.767618623528083	-0.767618623528083	-0.767618623528083	-0.767618623528083	-0.767618623528083	-0.767618623528083	-0.767618623528083	-0.767618623528083	-0.767618623528083	-0.767618623528083	-0.767618623528083	-0.767618623528083	-0.767618623528083	-0.767618623528083	-0.767618623528083	-0.767618623528083	0.766270149513291	-0.767618623528083	-0.767618623528083	-0.767618623528083	-0.767618623528083	-0.767618623528083	-0.767618623528083	-0.767618623528083	-0.767618623528083	-0.767618623528083	-0.767618623528083	-0.767618623528083	-0.767618623528083	-0.767618623528083	-0.767618623528083	-0.767618623528083	-0.767618623528083	0.827273267619949	-0.767618623528083	-0.767618623528083	-0.767618623528083	-0.767618623528083	-0.767618623528083	-0.767618623528083	-0.767618623528083	1.59524670972904	-0.767618623528083	-0.767618623528083	2.39064774764438	0.87148567764844	2.043115612494	2.40375921330189	2.05864471596831	2.31933503893202	2.07973641370641	-0.767618623528083	-0.767618623528083	-0.767618623528083	1.31949366113114	-0.767618623528083	0.573187172205672	-0.767618623528083	-0.767618623528083	-0.767618623528083	-0.767618623528083	-0.767618623528083	-0.767618623528083	-0.767618623528083	-0.767618623528083	-0.767618623528083	-0.767618623528083	-0.767618623528083	-0.767618623528083	-0.767618623528083	-0.767618623528083	-0.767618623528083	-0.767618623528083	-0.767618623528083	-0.767618623528083	-0.767618623528083	-0.767618623528083	1.39360466482551	-0.767618623528083	-0.767618623528083	0.82678092937552	0.841955584457597	-0.767618623528083	-0.767618623528083	-0.767618623528083	-0.767618623528083	-0.767618623528083	-0.767618623528083	-0.767618623528083	-0.767618623528083	1.7738825271284	-0.767618623528083	-0.767618623528083	-0.767618623528083	0.996532282362903	-0.767618623528083	-0.767618623528083	-0.767618623528083	-0.767618623528083	-0.767618623528083	-0.767618623528083	-0.767618623528083	-0.767618623528083	-0.767618623528083	-0.767618623528083	-0.767618623528083	-0.767618623528083	-0.767618623528083	-0.767618623528083	-0.767618623528083	-0.767618623528083	-0.767618623528083	-0.767618623528083	-0.767618623528083	-0.767618623528083	-0.767618623528083	-0.767618623528083	-0.767618623528083	-0.767618623528083	-0.767618623528083	-0.767618623528083	-0.767618623528083	-0.767618623528083	-0.767618623528083	-0.767618623528083	-0.767618623528083	-0.767618623528083	-0.767618623528083	1.03253561235448	1.77310583203981	0.836943932392673	-0.767618623528083	-0.767618623528083	-0.767618623528083	1.42683891029665	-0.767618623528083	1.28564142408734	-0.767618623528083	-0.767618623528083	-0.767618623528083	-0.767618623528083	-0.767618623528083	-0.767618623528083	-0.767618623528083	-0.767618623528083	-0.767618623528083	-0.767618623528083	-0.767618623528083	-0.767618623528083	-0.767618623528083	2.62495519292744	-0.767618623528083	-0.767618623528083	-0.767618623528083	-0.767618623528083	-0.767618623528083	-0.767618623528083	-0.767618623528083	-0.767618623528083	-0.767618623528083	-0.767618623528083	-0.767618623528083	-0.767618623528083	-0.767618623528083	-0.767618623528083	-0.767618623528083	-0.767618623528083	-0.767618623528083	1.71515511766707	1.88069717041665	-0.767618623528083	1.45099488176789	-0.767618623528083	-0.767618623528083	-0.767618623528083	-0.767618623528083	-0.767618623528083	-0.767618623528083	-0.767618623528083	-0.767618623528083	-0.767618623528083	-0.767618623528083	-0.767618623528083	-0.767618623528083	-0.767618623528083	1.97659451220313	-0.767618623528083	-0.767618623528083	-0.767618623528083	1.76114842846018	-0.767618623528083	-0.767618623528083	2.91750089013806	-0.767618623528083	-0.767618623528083	-0.767618623528083	-0.767618623528083	-0.767618623528083	-0.767618623528083	-0.767618623528083	-0.767618623528083	-0.767618623528083	-0.767618623528083	-0.767618623528083	-0.767618623528083	-0.767618623528083	-0.767618623528083	1.86005464774957	-0.767618623528083	1.94868033172005	-0.767618623528083	-0.767618623528083	0.987256072929277	-0.767618623528083	-0.767618623528083	-0.767618623528083	-0.767618623528083	1.21192557848381	-0.767618623528083	-0.767618623528083	-0.767618623528083	-0.767618623528083	-0.767618623528083	-0.767618623528083	-0.767618623528083	-0.767618623528083	1.30056855832889	-0.767618623528083	-0.767618623528083	-0.767618623528083	-0.767618623528083	-0.767618623528083	1.58032441877029	-0.767618623528083	-0.767618623528083	-0.767618623528083	-0.767618623528083	1.92791581028476	-0.767618623528083	-0.767618623528083	-0.767618623528083	-0.767618623528083	-0.767618623528083	0.589072670903489	-0.767618623528083	-0.767618623528083	-0.767618623528083	-0.767618623528083	-0.767618623528083	1.66959302646274	-0.767618623528083	-0.767618623528083	1.18017827965695	-0.767618623528083	-0.767618623528083	0.587533734973703	-0.767618623528083	0.485247227660193	-0.767618623528083	-0.767618623528083	1.13330794762291	0.362265210249909	1.45208419741128	-0.767618623528083	-0.767618623528083	-0.767618623528083	-0.767618623528083	-0.767618623528083	-0.767618623528083	-0.767618623528083	-0.767618623528083	-0.767618623528083	-0.767618623528083	-0.767618623528083	2.30192054322098	-0.767618623528083	-0.767618623528083	-0.767618623528083	-0.767618623528083	1.91702068161546	-0.767618623528083	-0.767618623528083	1.71151371697419	-0.767618623528083	-0.767618623528083	-0.767618623528083	-0.767618623528083	-0.767618623528083	-0.767618623528083	-0.767618623528083	-0.767618623528083	-0.767618623528083	-0.767618623528083	-0.767618623528083	1.73955249165085	-0.767618623528083	-0.767618623528083	-0.767618623528083	-0.767618623528083	-0.767618623528083	-0.767618623528083	-0.767618623528083	-0.767618623528083	-0.767618623528083	-0.767618623528083	-0.767618623528083	-0.767618623528083	-0.767618623528083	-0.767618623528083	-0.767618623528083	-0.767618623528083	-0.767618623528083	-0.767618623528083	-0.767618623528083	2.33293461873244	2.74247963268735	-0.767618623528083	2.1333833942545	1.80709545566572	-0.767618623528083	2.47035205576324	2.57892074141492	-0.767618623528083	-0.767618623528083	-0.767618623528083	-0.767618623528083	1.42419593235362	-0.767618623528083	-0.767618623528083	-0.767618623528083	-0.767618623528083	-0.767618623528083	-0.767618623528083	-0.767618623528083	-0.767618623528083	-0.767618623528083	-0.767618623528083	-0.767618623528083	-0.767618623528083	-0.767618623528083	2.41703839409996	-0.767618623528083	-0.767618623528083	-0.767618623528083	-0.767618623528083	-0.767618623528083	-0.767618623528083	-0.767618623528083	-0.767618623528083	-0.767618623528083	-0.767618623528083	-0.767618623528083	-0.767618623528083	-0.767618623528083	-0.767618623528083	-0.767618623528083	-0.767618623528083	-0.767618623528083	-0.767618623528083	1.6654346947	-0.767618623528083	-0.767618623528083	-0.767618623528083	-0.767618623528083	-0.767618623528083	-0.767618623528083	-0.767618623528083	-0.767618623528083	-0.767618623528083	-0.767618623528083	-0.767618623528083	-0.767618623528083	-0.767618623528083	-0.767618623528083	-0.767618623528083	-0.767618623528083	-0.767618623528083	-0.767618623528083	1.07790436259838	-0.767618623528083	2.64320588889421	1.5560927145269	-0.767618623528083	-0.767618623528083	-0.767618623528083	-0.767618623528083	-0.767618623528083	1.77465986409002	-0.767618623528083	-0.767618623528083	-0.767618623528083	-0.767618623528083	-0.767618623528083	-0.767618623528083	-0.767618623528083	-0.767618623528083	-0.767618623528083	-0.767618623528083	-0.767618623528083	-0.767618623528083	-0.767618623528083	-0.767618623528083	-0.767618623528083	-0.767618623528083	-0.767618623528083	-0.767618623528083	-0.767618623528083	-0.767618623528083	0.210621973172464	0.233822865622241	-0.767618623528083	-0.767618623528083	-0.767618623528083	-0.767618623528083	-0.767618623528083	-0.767618623528083	-0.767618623528083	-0.767618623528083	-0.767618623528083	-0.767618623528083	-0.767618623528083	-0.767618623528083	-0.153518565267612	0.516328905277381	-0.128390590838952	-0.767618623528083	-0.247846717328781	-0.104175298976663	-0.136031136089646	0.248357041884854	-0.767618623528083	-0.767618623528083	-0.767618623528083	0.112948941125584	-0.370658027611	-0.275334920610644	-0.175721953490519	-0.767618623528083	-0.767618623528083	-0.767618623528083	-0.142719551483476	-0.139933539583266	-0.767618623528083	-0.767618623528083	-0.767618623528083	-0.767618623528083	-0.767618623528083	-0.767618623528083	-0.767618623528083	-0.767618623528083	-0.767618623528083	-0.767618623528083	-0.767618623528083	-0.767618623528083	-0.767618623528083	-0.767618623528083	-0.767618623528083	0.266856713204191	0.17816409860937	0.630612825817794	-0.767618623528083	-0.767618623528083	-0.767618623528083	-0.767618623528083	-0.767618623528083	-0.767618623528083	-0.767618623528083	-0.767618623528083	0.105751539582179	-0.767618623528083	-0.767618623528083	-0.767618623528083	-0.767618623528083	-0.767618623528083	-0.767618623528083	-0.767618623528083	0.237930398489236	-0.767618623528083	0.114989207103268	-0.767618623528083	-0.767618623528083	-0.767618623528083	0.182917460291103	-0.767618623528083	-0.767618623528083	-0.00688196696134589	-0.767618623528083	-0.767618623528083	-0.767618623528083	0.250654095077817	-0.767618623528083	-0.767618623528083	-0.767618623528083	0.322543189430649	-0.767618623528083	0.827355357817294	-0.147756626680914	0.444610173905119	-0.767618623528083	-0.767618623528083	-0.767618623528083	-0.767618623528083	-0.767618623528083	-0.767618623528083	-0.767618623528083	-0.767618623528083	-0.767618623528083	-0.767618623528083	-0.767618623528083	-0.767618623528083	-0.767618623528083	0.479169663975816	-0.257221585051876	-0.767618623528083	-0.767618623528083	-0.767618623528083	-0.767618623528083	0.179347745642989	-0.767618623528083	0.970994074497356	0.175335999642816	-0.767618623528083	-0.767618623528083	-0.767618623528083	-0.767618623528083	-0.767618623528083	-0.767618623528083	-0.767618623528083	-0.767618623528083	-0.767618623528083	-0.767618623528083	-0.767618623528083	0.88846780755312	-0.767618623528083	-0.767618623528083	0.291463846840252	-0.767618623528083	-0.767618623528083	0.797626384898046	-0.767618623528083	1.19629790653302	0.357686240865898	1.82087759821086	-0.767618623528083	0.588730351436367	-0.767618623528083	-0.767618623528083	-0.767618623528083	0.502169299114752	0.76379609161796	-0.767618623528083	-0.767618623528083	-0.767618623528083	1.22099267183031	0.433350253598925	-0.767618623528083	-0.767618623528083	-0.767618623528083	0.604414081009823	0.308055881893009	-0.767618623528083	-0.767618623528083	-0.767618623528083	-0.767618623528083	-0.767618623528083	-0.767618623528083	0.295182143848629	-0.767618623528083	0.953170182720839	-0.767618623528083	0.0561209752752565	-0.767618623528083	0.0514841838463645	-0.767618623528083	0.0401542497716543	0.765819647042445	0.0324092794090523	-0.767618623528083	-0.767618623528083	-0.767618623528083	-0.767618623528083	-0.767618623528083	-0.767618623528083	-0.767618623528083	0.447158480467605	0.160245021525992	-0.767618623528083	-0.767618623528083	-0.767618623528083	-0.767618623528083	-0.767618623528083	-0.767618623528083	-0.767618623528083	-0.767618623528083	-0.767618623528083	-0.767618623528083	-0.767618623528083	-0.767618623528083	-0.767618623528083	-0.767618623528083	-0.767618623528083	-0.767618623528083	0.74979871021045	-0.767618623528083	-0.767618623528083	-0.767618623528083	1.5815848389918	-0.767618623528083	1.27583673258562	0.948343087743534	-0.767618623528083	-0.767618623528083	-0.767618623528083	-0.767618623528083	-0.767618623528083	-0.767618623528083	-0.767618623528083	0.587704537339582	0.388183306744502	0.121238919071097	0.628480936304228	-0.767618623528083	-0.767618623528083	-0.767618623528083	-0.767618623528083	-0.767618623528083	-0.767618623528083	-0.767618623528083	-0.767618623528083	-0.767618623528083	-0.767618623528083	-0.767618623528083	-0.767618623528083	-0.767618623528083	-0.767618623528083	-0.767618623528083	-0.767618623528083	-0.767618623528083	-0.767618623528083	-0.767618623528083	1.0689561563362	-0.767618623528083	0.449853494743618	-0.767618623528083	-0.767618623528083	-0.767618623528083	-0.767618623528083	-0.767618623528083	-0.767618623528083	-0.767618623528083	1.00278075763786	0.347304113246679	0.137311985466752	-0.767618623528083	0.518379971796157	1.01575452255433	-0.767618623528083	0.987563435452001	-0.767618623528083	-0.767618623528083	-0.767618623528083	-0.767618623528083	-0.767618623528083	-0.767618623528083	0.865220287748248	-0.767618623528083	-0.767618623528083	-0.767618623528083	-0.767618623528083	-0.767618623528083	-0.767618623528083	-0.767618623528083	-0.767618623528083	-0.767618623528083	0.259765752948257	-0.767618623528083	-0.767618623528083	-0.767618623528083	-0.767618623528083	-0.767618623528083	-0.767618623528083	-0.767618623528083	-0.767618623528083	1.49023592964897	-0.767618623528083	-0.767618623528083	-0.767618623528083	-0.767618623528083	-0.767618623528083	-0.767618623528083	-0.767618623528083	-0.767618623528083	-0.767618623528083	-0.767618623528083	-0.767618623528083	-0.767618623528083	-0.767618623528083	-0.767618623528083	-0.767618623528083	-0.767618623528083	-0.767618623528083	-0.767618623528083	1.63149612177551	1.45208419741128	0.687109525032519	-0.767618623528083	-0.767618623528083	-0.767618623528083	0.613876180369635	-0.767618623528083	-0.767618623528083	-0.767618623528083	-0.767618623528083	-0.767618623528083	-0.767618623528083	-0.767618623528083	0.981440079825785	-0.767618623528083	-0.767618623528083	-0.767618623528083	-0.767618623528083	-0.767618623528083	-0.767618623528083	1.49223049667797	1.30056855832889	1.66751151021875	-0.767618623528083	-0.767618623528083	1.02087850693967	-0.767618623528083	-0.767618623528083	-0.767618623528083	-0.767618623528083	-0.767618623528083	-0.767618623528083	-0.767618623528083	-0.767618623528083	-0.767618623528083	-0.767618623528083	-0.767618623528083	-0.767618623528083	-0.767618623528083	-0.767618623528083	-0.767618623528083	-0.767618623528083	-0.767618623528083	-0.767618623528083	-0.767618623528083	-0.767618623528083	-0.767618623528083	-0.767618623528083	-0.767618623528083	-0.767618623528083	-0.767618623528083	-0.767618623528083	-0.767618623528083	-0.767618623528083	-0.767618623528083	-0.767618623528083	-0.767618623528083	-0.767618623528083	-0.767618623528083	1.40850545705129	1.25010173411925	1.22848702458825	-0.767618623528083	-0.767618623528083	-0.767618623528083	-0.767618623528083	-0.767618623528083	-0.767618623528083	-0.767618623528083	-0.767618623528083	-0.767618623528083	-0.767618623528083	-0.767618623528083	-0.767618623528083	-0.767618623528083	0.560640093306346	-0.767618623528083	-0.767618623528083	-0.767618623528083	-0.767618623528083	-0.767618623528083	-0.767618623528083	1.25311339077073	-0.767618623528083	-0.767618623528083	0.757984096745811	0.531772144908999	-0.767618623528083	-0.767618623528083	1.28564142408734	-0.767618623528083	0.784308555220903	-0.767618623528083	-0.767618623528083	1.63751289232128	1.15496546393117	-0.767618623528083	-0.767618623528083	-0.767618623528083	-0.767618623528083	-0.767618623528083	-0.767618623528083	-0.767618623528083	1.73209166768206	2.31933503893202	-0.767618623528083	-0.767618623528083	1.24667329308923	-0.767618623528083	-0.767618623528083	-0.767618623528083	-0.767618623528083	1.96419469561485	-0.767618623528083	-0.767618623528083	-0.767618623528083	2.10893948863688	1.34412577668656	-0.767618623528083	-0.767618623528083	-0.767618623528083	-0.767618623528083	-0.767618623528083	-0.767618623528083	-0.767618623528083	-0.767618623528083	1.99402751355323	-0.767618623528083	2.44411634622077	1.35476709042136	-0.767618623528083	-0.767618623528083	-0.767618623528083	1.34749717995283	1.267461351875	0.913049936146211	-0.767618623528083	1.41788551564899	-0.767618623528083	-0.767618623528083	0.95891597237059	-0.767618623528083	-0.767618623528083	-0.767618623528083	-0.767618623528083	0.877277833084425	-0.767618623528083	0.653221921249831	-0.767618623528083	-0.767618623528083	-0.767618623528083	-0.767618623528083	-0.767618623528083	-0.767618623528083	-0.767618623528083	-0.767618623528083	-0.767618623528083	-0.767618623528083	1.89030879937488	1.42366830321155	-0.767618623528083	-0.767618623528083	-0.767618623528083	-0.767618623528083	-0.767618623528083	-0.767618623528083	-0.767618623528083	-0.767618623528083	-0.767618623528083	-0.767618623528083	-0.767618623528083	0.85030381802902	-0.767618623528083	-0.767618623528083	-0.767618623528083	1.5386899277196	-0.767618623528083	1.2041755388895	1.26134384010342	-0.767618623528083	-0.767618623528083	-0.767618623528083	-0.767618623528083	-0.767618623528083	-0.767618623528083	0.771926864933476	-0.767618623528083	-0.767618623528083	-0.767618623528083	-0.767618623528083	-0.767618623528083	-0.767618623528083	1.06554194594229	-0.767618623528083	-0.767618623528083	-0.767618623528083	-0.767618623528083	-0.767618623528083	0.968143221057201	-0.767618623528083	-0.767618623528083	-0.767618623528083	-0.767618623528083	-0.767618623528083	-0.767618623528083	-0.767618623528083	-0.767618623528083	-0.767618623528083	-0.767618623528083	1.60134975177924	-0.767618623528083	0.801411664809678	-0.767618623528083	-0.767618623528083	0.822120994919619	-0.767618623528083	-0.767618623528083	-0.767618623528083	-0.767618623528083	1.2982896257508	-0.767618623528083	2.354375527333	-0.767618623528083	2.02077257005745	-0.767618623528083	-0.767618623528083	0.855668322810821	-0.767618623528083	-0.767618623528083	-0.767618623528083	-0.767618623528083	-0.767618623528083	1.48711070262032	1.52654859440536	1.15534738809204	-0.767618623528083	-0.767618623528083	1.33266765421147	1.15649426024272	-0.767618623528083	-0.767618623528083	-0.767618623528083	-0.767618623528083	-0.767618623528083	-0.767618623528083	-0.767618623528083	-0.767618623528083	-0.767618623528083	1.20214831053147	-0.767618623528083	-0.767618623528083	1.08276580548155	-0.767618623528083	-0.767618623528083	-0.767618623528083	-0.767618623528083	-0.767618623528083	-0.767618623528083	1.75085664690669	-0.767618623528083	-0.767618623528083	2.11333958812888	-0.767618623528083	-0.767618623528083	-0.767618623528083	-0.767618623528083	-0.767618623528083	-0.767618623528083	-0.767618623528083	-0.767618623528083	-0.767618623528083	-0.767618623528083	-0.767618623528083	-0.767618623528083	-0.767618623528083	-0.767618623528083	-0.767618623528083	-0.767618623528083	2.20324297321547	-0.767618623528083	-0.767618623528083	-0.767618623528083	-0.767618623528083	-0.767618623528083	-0.767618623528083	1.45099488176789	-0.767618623528083	-0.767618623528083	-0.767618623528083	-0.767618623528083	-0.767618623528083	-0.767618623528083	-0.767618623528083	-0.767618623528083	-0.767618623528083	-0.767618623528083	-0.767618623528083	1.99745361827408	0.911662081449547	-0.767618623528083	0.975215373279961	0.529751613034599	1.06605311525843	-0.767618623528083	-0.767618623528083	1.0015269005144	-0.767618623528083	0.548028558616085	0.13602095913729	-0.110977512562116	0.289365755538721	-0.767618623528083	0.44374104379003	1.56843759783643	0.699830685694735	-0.767618623528083	0.966946130534951	-0.767618623528083	2.20444930397093	-0.767618623528083	-0.767618623528083	-0.767618623528083	0.807128885646205	2.04723291328152	-0.767618623528083	-0.767618623528083	1.04040741604971	1.82907922718207	-0.767618623528083	-0.767618623528083	0.481378732980307	-0.767618623528083	-0.767618623528083	0.691523652037681	-0.767618623528083	0.741277629522739	-0.767618623528083	-0.767618623528083	-0.767618623528083	-0.767618623528083	-0.767618623528083	-0.767618623528083	-0.767618623528083	-0.767618623528083	-0.767618623528083	-0.767618623528083	-0.767618623528083	-0.767618623528083	-0.767618623528083	-0.767618623528083	-0.767618623528083	0.646992448899432	-0.767618623528083	-0.767618623528083	-0.767618623528083	-0.767618623528083	-0.767618623528083	-0.767618623528083	0.492043974691923	-0.767618623528083	-0.767618623528083	-0.767618623528083	-0.767618623528083	-0.767618623528083	-0.767618623528083	-0.767618623528083	-0.767618623528083	-0.767618623528083	-0.767618623528083	-0.767618623528083	-0.767618623528083	-0.767618623528083	-0.767618623528083	-0.767618623528083	-0.767618623528083	-0.767618623528083	-0.767618623528083	1.05471705694502	-0.767618623528083	-0.767618623528083	-0.767618623528083	-0.767618623528083	-0.767618623528083	-0.767618623528083	-0.767618623528083	-0.767618623528083	-0.767618623528083	-0.767618623528083	-0.767618623528083	-0.767618623528083	-0.767618623528083	-0.767618623528083	-0.767618623528083	-0.767618623528083	-0.767618623528083	-0.767618623528083	-0.767618623528083	-0.767618623528083	-0.767618623528083	-0.767618623528083	-0.767618623528083	-0.767618623528083	-0.767618623528083	-0.767618623528083	-0.767618623528083	-0.767618623528083	-0.767618623528083	-0.767618623528083	-0.767618623528083	1.02798101683799	-0.767618623528083	2.63769774468727	-0.767618623528083	-0.767618623528083	-0.767618623528083	-0.767618623528083	-0.767618623528083	-0.767618623528083	1.00560959711439	1.03253561235448	-0.767618623528083	-0.767618623528083	-0.767618623528083	-0.767618623528083	-0.767618623528083	-0.767618623528083	-0.767618623528083	-0.767618623528083	-0.767618623528083	-0.767618623528083	-0.767618623528083	-0.767618623528083	0.430472711996329	-0.767618623528083	-0.767618623528083	-0.767618623528083	-0.767618623528083	-0.767618623528083	-0.767618623528083	-0.767618623528083	-0.767618623528083	-0.767618623528083	-0.767618623528083	-0.767618623528083	-0.767618623528083	-0.767618623528083	-0.767618623528083	-0.767618623528083	0.352808033468402	-0.767618623528083	-0.767618623528083	-0.767618623528083	-0.767618623528083	-0.767618623528083	-0.767618623528083	-0.767618623528083	-0.767618623528083	-0.767618623528083	-0.767618623528083	-0.767618623528083	-0.767618623528083	-0.767618623528083	-0.767618623528083	1.06690581767849	-0.767618623528083	1.49680651649571	-0.767618623528083	-0.767618623528083	-0.767618623528083	-0.767618623528083	-0.767618623528083	-0.767618623528083	-0.767618623528083	-0.767618623528083	1.59428682311759	0.710935188757224	-0.767618623528083	-0.767618623528083	0.627023238766295	-0.767618623528083	-0.767618623528083	-0.767618623528083	-0.767618623528083	-0.767618623528083	-0.767618623528083	-0.767618623528083	-0.767618623528083	0.671697412569257	-0.767618623528083	-0.767618623528083	-0.767618623528083	-0.767618623528083	-0.767618623528083	-0.767618623528083	-0.767618623528083	-0.767618623528083	0.803074294397364	-0.767618623528083	-0.767618623528083	-0.767618623528083	1.26483401218959	-0.767618623528083	-0.767618623528083	1.09434676065138	0.98510806640742	0.986641726659074	-0.767618623528083	-0.767618623528083	-0.767618623528083	-0.767618623528083	-0.767618623528083	-0.767618623528083	-0.767618623528083	-0.767618623528083	-0.767618623528083	-0.767618623528083	-0.767618623528083	-0.767618623528083	-0.767618623528083	-0.767618623528083	-0.767618623528083	-0.767618623528083	-0.767618623528083	-0.767618623528083	-0.767618623528083	-0.767618623528083	-0.767618623528083	-0.767618623528083	-0.767618623528083	-0.767618623528083	-0.767618623528083	1.29647094792131	-0.767618623528083	-0.767618623528083	-0.767618623528083	-0.767618623528083	-0.767618623528083	-0.767618623528083	0.986641726659074	-0.767618623528083	-0.767618623528083	-0.767618623528083	-0.767618623528083	0.215256394236989	-0.767618623528083	-0.767618623528083	-0.767618623528083	0.728164153067328	-0.767618623528083	-0.767618623528083	-0.767618623528083	-0.767618623528083	-0.767618623528083	-0.767618623528083	-0.767618623528083	-0.767618623528083	1.33219358976604	-0.767618623528083	-0.767618623528083	-0.767618623528083	-0.767618623528083	-0.767618623528083	-0.767618623528083	0.934192194341981	-0.767618623528083	-0.767618623528083	-0.767618623528083	-0.767618623528083	-0.767618623528083	-0.767618623528083	-0.767618623528083	0.327357905922465	0.616644640870362	-0.767618623528083	-0.767618623528083	0.174944613771187	1.41110082036739	0.849795035021297	-0.767618623528083	-0.767618623528083	-0.767618623528083	-0.767618623528083	-0.767618623528083	-0.767618623528083	-0.767618623528083	-0.767618623528083	-0.767618623528083	-0.767618623528083	-0.767618623528083	1.42683891029665	-0.767618623528083	-0.767618623528083	-0.767618623528083	-0.767618623528083	-0.767618623528083	-0.767618623528083	-0.767618623528083	-0.767618623528083	-0.767618623528083	-0.767618623528083	-0.767618623528083	-0.767618623528083	0.584297501233311	-0.767618623528083	-0.767618623528083	0.317457087267569	-0.767618623528083	-0.767618623528083	0.874902620442577	-0.767618623528083	-0.767618623528083	-0.767618623528083	-0.767618623528083	-0.767618623528083	-0.767618623528083	-0.767618623528083	-0.767618623528083	-0.767618623528083	-0.767618623528083	-0.767618623528083	-0.767618623528083	1.37545991096366	-0.767618623528083	-0.767618623528083	-0.767618623528083	-0.767618623528083	1.43535099066685	-0.767618623528083	-0.767618623528083	-0.767618623528083	-0.767618623528083	-0.767618623528083	-0.767618623528083	-0.767618623528083	0.976880317301778	-0.767618623528083	-0.767618623528083	-0.767618623528083	-0.767618623528083	-0.767618623528083	-0.767618623528083	-0.767618623528083	1.28161641187431	-0.767618623528083	-0.767618623528083	0.508270490282676	-0.767618623528083	-0.767618623528083	-0.767618623528083	1.76845908731923	1.34653255163449	-0.767618623528083	-0.767618623528083	-0.767618623528083	-0.767618623528083	-0.767618623528083	-0.767618623528083	1.40411119335421	-0.767618623528083	-0.767618623528083	-0.767618623528083	-0.767618623528083	-0.767618623528083	-0.767618623528083	-0.767618623528083	0.991570680613697	0.707212756394956	-0.767618623528083	0.988794150182468	2.13902311349987	-0.767618623528083	-0.767618623528083	-0.767618623528083	-0.767618623528083	-0.767618623528083	-0.767618623528083	-0.767618623528083	-0.767618623528083	-0.767618623528083	1.89294691374528	-0.767618623528083	-0.767618623528083	-0.767618623528083	-0.767618623528083	-0.767618623528083	-0.767618623528083	-0.767618623528083	-0.767618623528083	-0.767618623528083	-0.767618623528083	-0.767618623528083	-0.767618623528083	-0.767618623528083	-0.767618623528083	-0.767618623528083	-0.767618623528083	-0.767618623528083	1.40488502485411	1.25527134106354	-0.767618623528083	-0.767618623528083	-0.767618623528083	-0.767618623528083	-0.767618623528083	-0.767618623528083	-0.767618623528083	-0.767618623528083	-0.767618623528083	-0.767618623528083	-0.767618623528083	-0.767618623528083	2.50908783548032	-0.767618623528083	-0.767618623528083	-0.767618623528083	1.98624113324735	-0.767618623528083	-0.767618623528083	-0.767618623528083	-0.767618623528083	1.94542097764846	-0.767618623528083	-0.767618623528083	-0.767618623528083	1.60393180982267	-0.767618623528083	-0.767618623528083	-0.767618623528083	-0.767618623528083	-0.767618623528083	-0.767618623528083	-0.767618623528083	-0.767618623528083	-0.767618623528083	-0.767618623528083	-0.767618623528083	-0.767618623528083	-0.767618623528083	-0.767618623528083	-0.767618623528083	-0.767618623528083	-0.767618623528083	0.972649584321228	0.616018429318533	0.962474181710869	-0.767618623528083	1.326996399149	1.31762839184425	0.980830497613263	-0.767618623528083	-0.767618623528083	-0.767618623528083	-0.767618623528083	-0.767618623528083	-0.767618623528083	-0.767618623528083	-0.767618623528083	-0.767618623528083	-0.767618623528083	-0.767618623528083	-0.767618623528083	1.69995633865064	-0.767618623528083	-0.767618623528083	-0.767618623528083	1.43481653273796	-0.767618623528083	-0.767618623528083	1.51067852122466	-0.767618623528083	-0.767618623528083	-0.767618623528083	-0.767618623528083	-0.767618623528083	-0.767618623528083	-0.767618623528083	-0.767618623528083	-0.767618623528083	-0.767618623528083	1.63818387637109	-0.767618623528083	-0.767618623528083	-0.767618623528083	-0.767618623528083	-0.767618623528083	1.79113393316342	-0.767618623528083	-0.767618623528083	2.59287354617273	-0.767618623528083	1.22348314475447	2.1333833942545	-0.767618623528083	2.84517641413963	1.55242214910522	-0.767618623528083	-0.767618623528083	-0.767618623528083	1.67866771904399	-0.767618623528083	-0.767618623528083	-0.767618623528083	2.43501192138837	-0.767618623528083	-0.767618623528083	-0.767618623528083	-0.767618623528083	-0.767618623528083	-0.767618623528083	2.62314722665781	-0.767618623528083	-0.767618623528083	-0.767618623528083	-0.767618623528083	1.46250103813311	-0.767618623528083	-0.767618623528083	-0.767618623528083	-0.767618623528083	-0.767618623528083	-0.767618623528083	2.16538211825187	-0.767618623528083	2.01277189739436	-0.767618623528083	-0.767618623528083	-0.767618623528083	-0.767618623528083	1.70175270862134	1.54300896187293	-0.767618623528083	-0.767618623528083	-0.767618623528083	1.58284702372902	-0.767618623528083	-0.767618623528083	-0.767618623528083	-0.767618623528083	-0.767618623528083	1.82743322903363	-0.767618623528083	-0.767618623528083	-0.767618623528083	-0.767618623528083	-0.767618623528083	-0.767618623528083	-0.767618623528083	1.23689554534413	-0.767618623528083	-0.767618623528083	1.07894353713954	-0.767618623528083	-0.767618623528083	-0.767618623528083	-0.767618623528083	-0.767618623528083	-0.767618623528083	-0.767618623528083	-0.767618623528083	-0.767618623528083	-0.767618623528083	-0.767618623528083	-0.767618623528083	2.03188078937979	1.19288794697906	-0.767618623528083	-0.767618623528083	-0.767618623528083	-0.767618623528083	-0.767618623528083	-0.767618623528083	-0.767618623528083	1.85750533986716	1.25053129633894	1.07101195424373	1.94356338712031	-0.767618623528083	-0.767618623528083	-0.767618623528083	-0.767618623528083	2.75910199426466	-0.767618623528083	-0.767618623528083	-0.767618623528083	-0.767618623528083	-0.767618623528083	-0.767618623528083	1.83569185034755	-0.767618623528083	-0.767618623528083	-0.767618623528083	-0.767618623528083	-0.767618623528083	-0.767618623528083	2.83853300336625	-0.767618623528083	1.75009877169281	-0.767618623528083	-0.767618623528083	-0.767618623528083	-0.767618623528083	-0.767618623528083	-0.767618623528083	-0.767618623528083	2.37199711585206	-0.767618623528083	-0.767618623528083	-0.767618623528083	-0.767618623528083	1.0218431247377	-0.767618623528083	0.251483731319526	-0.767618623528083	-0.767618623528083	-0.767618623528083	1.0599413492951	2.31865975982692	1.45809985455313	-0.767618623528083	-0.767618623528083	-0.767618623528083	-0.767618623528083	1.27716693565239	-0.767618623528083	-0.767618623528083	-0.767618623528083	-0.767618623528083	0.271065329206664	-0.767618623528083	-0.767618623528083	-0.767618623528083	-0.767618623528083	-0.767618623528083	-0.767618623528083	-0.767618623528083	-0.767618623528083	2.19006747149308	1.9000174352039	-0.767618623528083	-0.767618623528083	-0.767618623528083	-0.767618623528083	-0.767618623528083	-0.767618623528083	-0.767618623528083	-0.767618623528083	-0.767618623528083	1.63149612177551	1.93524793685038	-0.767618623528083	-0.767618623528083	-0.767618623528083	-0.767618623528083	0.534112121798871	-0.767618623528083	0.219290447746981	-0.767618623528083	-0.767618623528083	-0.767618623528083	0.629028446225485	-0.767618623528083	-0.767618623528083	-0.767618623528083	-0.767618623528083	2.00879585120819	-0.767618623528083	-0.767618623528083	-0.767618623528083	-0.767618623528083	-0.767618623528083	-0.767618623528083	-0.767618623528083	-0.767618623528083	-0.767618623528083	-0.767618623528083	-0.767618623528083	-0.767618623528083	-0.767618623528083	1.91072142792989	-0.767618623528083	2.84962807388315	2.0524037795591	-0.767618623528083	-0.767618623528083	1.48541069603061	2.0607338036358	1.59364746426277	-0.767618623528083	-0.767618623528083	-0.767618623528083	-0.767618623528083	-0.767618623528083	-0.767618623528083	-0.767618623528083	-0.767618623528083	-0.767618623528083	1.39768951178231	0.863144053099394	-0.767618623528083	-0.767618623528083	-0.767618623528083	-0.767618623528083	-0.767618623528083	1.9718066862096	-0.767618623528083	-0.767618623528083	-0.767618623528083	1.56039413056384	2.56686112157348	-0.767618623528083	-0.767618623528083	-0.767618623528083	-0.767618623528083	-0.767618623528083	-0.767618623528083	-0.767618623528083	-0.767618623528083	-0.767618623528083	1.40695198045291	1.21892307798073	1.56657500840803	1.50719007402929	-0.767618623528083	-0.767618623528083	1.59556689844003	-0.767618623528083	-0.767618623528083	-0.767618623528083	-0.767618623528083	-0.767618623528083	-0.767618623528083	-0.767618623528083	-0.767618623528083	-0.767618623528083	-0.767618623528083	-0.767618623528083	-0.767618623528083	-0.767618623528083	-0.767618623528083	1.59749041405095	1.25548744742316	1.11658087852564	-0.767618623528083	1.67516686372169	-0.767618623528083	-0.767618623528083	-0.767618623528083	-0.767618623528083	-0.767618623528083	-0.767618623528083	-0.767618623528083	0.421800454281146	-0.767618623528083	-0.767618623528083	-0.767618623528083	-0.767618623528083	-0.767618623528083	0.415479984822703	-0.767618623528083	0.997985618894158	0.354278051040763	-0.767618623528083	0.383974685393932	-0.767618623528083	-0.767618623528083	-0.767618623528083	-0.767618623528083	-0.767618623528083	-0.767618623528083	-0.767618623528083	-0.767618623528083	-0.767618623528083	-0.767618623528083	-0.767618623528083	-0.767618623528083	-0.767618623528083	1.31344662589033	-0.767618623528083	-0.767618623528083	-0.767618623528083	-0.767618623528083	-0.767618623528083	-0.767618623528083	-0.767618623528083	-0.767618623528083	-0.767618623528083	-0.767618623528083	-0.767618623528083	-0.767618623528083	0.754653678813487	-0.767618623528083	1.60027606248055	-0.767618623528083	-0.767618623528083	0.624661677814503	0.762338394003121	1.28833563087719	1.84444119270499	0.634161653221377	-0.767618623528083	0.795271127663227	-0.767618623528083	-0.767618623528083	0.855668322810821	-0.767618623528083	-0.767618623528083	-0.767618623528083	-0.767618623528083	-0.767618623528083	-0.767618623528083	0.62448038710244	-0.767618623528083	-0.767618623528083	0.898200255569985	-0.767618623528083	1.04636498999938	0.540555503662872	-0.767618623528083	-0.767618623528083	0.61280781171028	-0.767618623528083	0.852853256964709	-0.767618623528083	-0.767618623528083	-0.767618623528083	-0.767618623528083	1.14096167681287	0.381107782096429	1.85665707869188	-0.767618623528083	1.09152338724022	-0.767618623528083	0.935910350771807	-0.767618623528083	-0.767618623528083	-0.767618623528083	0.768301130007205	-0.767618623528083	-0.767618623528083	-0.767618623528083	-0.767618623528083	-0.767618623528083	-0.767618623528083	-0.767618623528083	0.56211242124494	-0.767618623528083	-0.767618623528083	-0.767618623528083	-0.767618623528083	-0.767618623528083	-0.767618623528083	-0.767618623528083	-0.767618623528083	-0.767618623528083	-0.767618623528083	-0.767618623528083	-0.767618623528083	0.442873263668429	-0.767618623528083	-0.767618623528083	-0.767618623528083	-0.767618623528083	-0.767618623528083	-0.767618623528083	-0.767618623528083	-0.767618623528083	-0.767618623528083	-0.767618623528083	-0.767618623528083	0.458428287648998	-0.767618623528083	-0.767618623528083	-0.767618623528083	-0.767618623528083	-0.767618623528083	0.561784926771149	-0.767618623528083	0.57268693932372	0.878336027685439	-0.767618623528083	-0.767618623528083	-0.767618623528083	1.02636096518732	0.529286314297283	-0.767618623528083	-0.767618623528083	1.48852988610687	-0.767618623528083	-0.767618623528083	-0.767618623528083	-0.767618623528083	-0.767618623528083	-0.767618623528083	1.01895294714571	-0.767618623528083	-0.767618623528083	-0.767618623528083	-0.767618623528083	-0.767618623528083	-0.767618623528083	2.22723530426658	-0.767618623528083	-0.767618623528083	-0.767618623528083	-0.767618623528083	-0.767618623528083	-0.767618623528083	-0.767618623528083	1.11658087852564	-0.767618623528083	-0.767618623528083	-0.767618623528083	-0.767618623528083	-0.767618623528083	-0.767618623528083	-0.767618623528083	-0.767618623528083	1.1260956978611	-0.767618623528083	0.9454329095148	0.943113035420822	-0.767618623528083	-0.767618623528083	0.378256190980469	1.75503596032985	-0.767618623528083	-0.767618623528083	0.627751664565108	0.74171197809787	-0.767618623528083	0.48309484598864	0.49906890993108	0.400886827343916	1.65546241266283	1.25527134106354	0.994047377616836	-0.767618623528083	1.1096998608057	0.809045203092937	-0.767618623528083	-0.767618623528083	-0.767618623528083	-0.767618623528083	0.639522630813147	-0.767618623528083	-0.767618623528083	-0.767618623528083	-0.767618623528083	1.04636498999938	-0.767618623528083	1.0758301865374	-0.767618623528083	-0.767618623528083	-0.767618623528083	-0.767618623528083	-0.767618623528083	-0.767618623528083	-0.767618623528083	0.51731556128992	-0.767618623528083	-0.767618623528083	-0.767618623528083	-0.767618623528083	-0.767618623528083	1.44502785234091	-0.767618623528083	0.984801711728762	1.27185888465077	-0.767618623528083	-0.767618623528083	-0.767618623528083	-0.767618623528083	-0.767618623528083	0.598909746444879	0.73694961616621	0.352469384981854	-0.767618623528083	-0.767618623528083	-0.767618623528083	-0.767618623528083	1.94914684731471	-0.767618623528083	-0.767618623528083	-0.767618623528083	1.26134384010342	1.04338040050229	-0.767618623528083	-0.767618623528083	-0.767618623528083	-0.767618623528083	-0.767618623528083	-0.767618623528083	-0.767618623528083	-0.767618623528083	-0.767618623528083	-0.767618623528083	1.19851204582426	2.44259341029289	1.38903232356593	-0.767618623528083	-0.767618623528083	0.900654085048137	-0.767618623528083	-0.767618623528083	-0.767618623528083	-0.767618623528083	-0.767618623528083	-0.767618623528083	-0.767618623528083	1.73209166768206	0.439813447113301	-0.767618623528083	-0.767618623528083	-0.767618623528083	-0.767618623528083	-0.767618623528083	-0.767618623528083	-0.767618623528083	-0.767618623528083	-0.767618623528083	-0.767618623528083	1.70716280476351	1.46470996166036	-0.767618623528083	1.47248536115689	1.83735220910842	-0.767618623528083	-0.767618623528083	-0.767618623528083	2.05864471596831	2.54818402744641	-0.767618623528083	1.29058748483886	1.03843183575764	-0.767618623528083	-0.767618623528083	-0.767618623528083	-0.767618623528083	-0.767618623528083	-0.767618623528083	-0.767618623528083	-0.767618623528083	-0.767618623528083	-0.767618623528083	0.625568918569804	-0.767618623528083	-0.767618623528083	-0.767618623528083	-0.767618623528083	-0.767618623528083	0.811448097315938	-0.767618623528083	-0.767618623528083	0.499658185093562	1.73805554846128	0.71886349922856	-0.767618623528083	-0.767618623528083	-0.767618623528083	-0.767618623528083	-0.767618623528083	-0.767618623528083	0.945723409521969	2.04208896346528	-0.767618623528083	-0.767618623528083	1.89794983247864	-0.767618623528083	-0.767618623528083	-0.767618623528083	-0.767618623528083	-0.767618623528083	1.31949366113114	-0.767618623528083	-0.767618623528083	1.46470996166036	0.377309040733124	-0.767618623528083	-0.767618623528083	-0.767618623528083	1.40333805660621	-0.767618623528083	-0.767618623528083	-0.767618623528083	-0.767618623528083	1.35915911167508	1.34412577668656	-0.767618623528083	-0.767618623528083	-0.767618623528083	-0.767618623528083	0.682725209682242	-0.767618623528083	-0.767618623528083	-0.767618623528083	-0.767618623528083	-0.767618623528083	1.14096167681287	-0.767618623528083	-0.767618623528083	-0.767618623528083	-0.767618623528083	-0.767618623528083	-0.767618623528083	-0.767618623528083	-0.767618623528083	0.589586508296341	1.24881439227526	1.119861468293	-0.767618623528083	-0.767618623528083	-0.767618623528083	0.896569002342042	-0.767618623528083	0.87437586860761	0.565397165928869	0.60030303732162	0.442473204156065	-0.767618623528083	-0.767618623528083	1.37645792266993	1.27894386466536	0.988486281627468	-0.767618623528083	1.44556862422146	1.35039767055159	1.23268047715263	1.32793896183782	-0.767618623528083	-0.767618623528083	-0.767618623528083	1.39922634904349	1.59109454091141	-0.767618623528083	-0.767618623528083	-0.767618623528083	-0.767618623528083	-0.767618623528083	-0.767618623528083	-0.767618623528083	-0.767618623528083	-0.767618623528083	-0.767618623528083	-0.767618623528083	0.801411664809678	1.68535618534167	-0.767618623528083	-0.767618623528083	-0.767618623528083	1.77077958843873	-0.767618623528083	-0.767618623528083	-0.767618623528083	-0.767618623528083	-0.767618623528083	-0.767618623528083	-0.767618623528083	-0.767618623528083	-0.767618623528083	-0.767618623528083	-0.767618623528083	-0.767618623528083	-0.767618623528083	-0.767618623528083	1.23985905814182	-0.767618623528083	-0.767618623528083	-0.767618623528083	-0.767618623528083	-0.767618623528083	1.30882454354059	-0.767618623528083	1.18929303788426	-0.767618623528083	-0.767618623528083	-0.767618623528083	-0.767618623528083	-0.767618623528083	-0.767618623528083	1.06316096043129	-0.767618623528083	-0.767618623528083	2.59991945728098	-0.767618623528083	1.85750533986716	1.35379416221046	-0.767618623528083	-0.767618623528083	-0.767618623528083	-0.767618623528083	-0.767618623528083	-0.767618623528083	-0.767618623528083	1.20539431570754	-0.767618623528083	-0.767618623528083	-0.767618623528083	-0.767618623528083	0.88846780755312	-0.767618623528083	-0.767618623528083	-0.767618623528083	-0.767618623528083	-0.767618623528083	-0.767618623528083	1.74030186395043	-0.767618623528083	-0.767618623528083	-0.767618623528083	-0.767618623528083	-0.767618623528083	-0.767618623528083	-0.767618623528083	-0.767618623528083	-0.767618623528083	-0.767618623528083	-0.767618623528083	-0.767618623528083	1.24411131941672	1.67237572679805	-0.767618623528083	-0.767618623528083	2.07336167772756	-0.767618623528083	-0.767618623528083	-0.767618623528083	-0.767618623528083	-0.767618623528083	-0.767618623528083	-0.767618623528083	0.451612223070461	-0.767618623528083	0.631773170923188	0.530683309496305	-0.767618623528083	-0.767618623528083	-0.767618623528083	0.575192228512323	-0.767618623528083	0.99622121883109	-0.767618623528083	-0.767618623528083	-0.767618623528083	-0.767618623528083	-0.767618623528083	-0.767618623528083	-0.767618623528083	-0.767618623528083	-0.767618623528083	-0.767618623528083	-0.767618623528083	2.09045271996377	-0.767618623528083	-0.767618623528083	-0.767618623528083	-0.767618623528083	-0.767618623528083	-0.767618623528083	-0.767618623528083	2.12665739184318	2.13001474346334	-0.767618623528083	-0.767618623528083	-0.767618623528083	-0.767618623528083	-0.767618623528083	-0.767618623528083	-0.767618623528083	-0.767618623528083	-0.767618623528083	-0.767618623528083	0.880457134998347	-0.767618623528083	-0.767618623528083	-0.767618623528083	-0.767618623528083	2.23632888893043	-0.767618623528083	-0.767618623528083	-0.767618623528083	-0.767618623528083	-0.767618623528083	1.30056855832889	1.10717989093237	-0.767618623528083	-0.767618623528083	-0.767618623528083	-0.767618623528083	-0.767618623528083	-0.767618623528083	-0.767618623528083	1.41788551564899	1.23816430977994	1.20336403847598	-0.767618623528083	1.26658464375072	1.2255643664711	0.998401375069439	-0.767618623528083	-0.767618623528083	2.24257605161991	-0.767618623528083	1.50025416624533	-0.767618623528083	-0.767618623528083	-0.767618623528083	-0.767618623528083	-0.767618623528083	-0.767618623528083	-0.767618623528083	-0.767618623528083	-0.767618623528083	-0.767618623528083	-0.767618623528083	-0.767618623528083	-0.767618623528083	-0.767618623528083	-0.767618623528083	1.56286137682028	1.26003882064203	-0.767618623528083	-0.767618623528083	-0.767618623528083	2.05551932746798	2.22271887638616	-0.767618623528083	-0.767618623528083	-0.767618623528083	1.90848161486689	-0.767618623528083	-0.767618623528083	-0.767618623528083	-0.767618623528083	-0.767618623528083	-0.767618623528083	-0.767618623528083	-0.767618623528083	-0.767618623528083	-0.767618623528083	-0.767618623528083	-0.767618623528083	-0.767618623528083	1.31902695538701	-0.767618623528083	-0.767618623528083	-0.767618623528083	1.35574113473937	0.832712047776312	-0.767618623528083	0.719913829746407	1.01991511529187	1.02960452913256	2.09369025823772	0.978397140251962	-0.767618623528083	-0.767618623528083	1.6692457798385	0.704332057165714	-0.767618623528083	-0.767618623528083	-0.767618623528083	-0.767618623528083	-0.767618623528083	-0.767618623528083	-0.767618623528083	-0.767618623528083	-0.767618623528083	-0.767618623528083	1.30882454354059	1.24368510004704	-0.767618623528083	-0.767618623528083	-0.767618623528083	-0.767618623528083	-0.767618623528083	-0.767618623528083	-0.767618623528083	-0.767618623528083	-0.767618623528083	2.76389878046693	-0.767618623528083	-0.767618623528083	-0.767618623528083	-0.767618623528083	1.56008620131447	0.792221327678568	-0.767618623528083	1.55578625894502	0.854131440735097	-0.767618623528083	0.958768084589208	-0.767618623528083	-0.767618623528083	1.37346737924913	1.0876578917745	-0.767618623528083	-0.767618623528083	-0.767618623528083	-0.767618623528083	-0.767618623528083	-0.767618623528083	-0.767618623528083	-0.767618623528083	-0.767618623528083	-0.767618623528083	-0.767618623528083	-0.767618623528083	-0.767618623528083	-0.767618623528083	-0.767618623528083	-0.767618623528083	-0.767618623528083	0.653506533057581	-0.767618623528083	-0.767618623528083	-0.767618623528083	1.09152338724022	2.57258665212295	1.36209978362937	-0.767618623528083	1.21665258559258	1.30468636543597	1.80669311721741	1.55242214910522	-0.767618623528083	1.68429688321822	1.70247223299923	-0.767618623528083	-0.767618623528083	0.334284370928007	0.594230481571158	-0.767618623528083	0.755096783528813	-0.767618623528083	0.928493999670706	-0.767618623528083	-0.767618623528083	-0.767618623528083	-0.767618623528083	-0.767618623528083	-0.767618623528083	1.50661000009337	-0.767618623528083	-0.767618623528083	-0.767618623528083	0.874639195844288	-0.767618623528083	-0.767618623528083	-0.767618623528083	-0.767618623528083	-0.767618623528083	1.4380282234576	2.85708833916644	1.45700301223853	-0.767618623528083	-0.767618623528083	1.56347924972667	2.36209201890335	1.99110035911155	-0.767618623528083	-0.767618623528083	-0.767618623528083	-0.767618623528083	-0.767618623528083	-0.767618623528083	-0.767618623528083	-0.767618623528083	1.89294691374528	-0.767618623528083	-0.767618623528083	-0.767618623528083	2.38415367408904	-0.767618623528083	1.66129508983717	-0.767618623528083	-0.767618623528083	-0.767618623528083	2.52817920090761	2.38056337076174	-0.767618623528083	-0.767618623528083	1.98430417954842	1.326996399149	-0.767618623528083	-0.767618623528083	-0.767618623528083	-0.767618623528083	-0.767618623528083	1.91341608004663	-0.767618623528083	-0.767618623528083	1.25053129633894	1.97851623449273	3.27479285095156	2.68258078580941	-0.767618623528083	-0.767618623528083	-0.767618623528083	-0.767618623528083	0.750458688346818	1.44854888472072	-0.767618623528083	-0.767618623528083	-0.767618623528083	1.54391559567481	2.6768661082631	-0.767618623528083	-0.767618623528083	-0.767618623528083	-0.767618623528083	-0.767618623528083	-0.767618623528083	-0.767618623528083	1.49680651649571	1.58284702372902	-0.767618623528083	-0.767618623528083	-0.767618623528083	-0.767618623528083	-0.767618623528083	-0.767618623528083	-0.767618623528083	0.88846780755312	-0.767618623528083	-0.767618623528083	-0.767618623528083	-0.767618623528083	-0.767618623528083	-0.767618623528083	0.794918534888782	0.91639166815881	-0.767618623528083	-0.767618623528083	-0.767618623528083	-0.767618623528083	1.20012614606753	1.48399652757821	-0.767618623528083	-0.767618623528083	-0.767618623528083	0.592850829880276	0.756094837365687	1.99990818915391	-0.767618623528083	-0.767618623528083	-0.767618623528083	0.67286998629515	-0.767618623528083	-0.767618623528083	-0.767618623528083	-0.767618623528083	0.460489280292925	-0.767618623528083	-0.767618623528083	-0.767618623528083	-0.767618623528083	3.23768653557888	1.23562874375407	2.24257605161991	-0.767618623528083	-0.767618623528083	-0.767618623528083	-0.767618623528083	-0.767618623528083	-0.767618623528083	1.50256009625093	-0.767618623528083	1.40850545705129	-0.767618623528083	-0.767618623528083	-0.767618623528083	0.671111925614459	-0.767618623528083	-0.767618623528083	-0.767618623528083	-0.767618623528083	0.700646816711353	-0.767618623528083	1.32841063898929	-0.767618623528083	0.722230450333581	0.866000445309008	-0.767618623528083	-0.767618623528083	1.08625700669436	-0.767618623528083	-0.767618623528083	0.941377927465212	1.56039413056384	1.40025243523803	1.02313119374003	2.59639064867738	1.25139109440659	1.30445706556892	1.33599358370063	-0.767618623528083	-0.767618623528083	2.63404141710466	-0.767618623528083	-0.767618623528083	-0.767618623528083	1.9823710544171	-0.767618623528083	-0.767618623528083	-0.767618623528083	-0.767618623528083	-0.767618623528083	-0.767618623528083	-0.767618623528083	0.926227118532126	1.36801178384708	-0.767618623528083	-0.767618623528083	-0.767618623528083	-0.767618623528083	-0.767618623528083	-0.767618623528083	-0.767618623528083	-0.767618623528083	1.12683238993255	-0.767618623528083	0.845232459887546	-0.767618623528083	-0.767618623528083	-0.767618623528083	-0.767618623528083	-0.767618623528083	1.91521670006276	-0.767618623528083	-0.767618623528083	-0.767618623528083	-0.767618623528083	1.94868033172005	-0.767618623528083	-0.767618623528083	-0.767618623528083	-0.767618623528083	2.05499938765239	-0.767618623528083	-0.767618623528083	0.282042449848465	-0.767618623528083	0.412757274379736	-0.767618623528083	0.631589816228958	0.95508048028662	0.786858564521787	-0.767618623528083	-0.767618623528083	-0.767618623528083	-0.767618623528083	-0.767618623528083	-0.767618623528083	0.919748857618461	0.993272530276192	-0.767618623528083	-0.767618623528083	-0.767618623528083	1.38801954910465	-0.767618623528083	-0.767618623528083	-0.767618623528083	-0.767618623528083	-0.767618623528083	-0.767618623528083	-0.767618623528083	-0.767618623528083	-0.767618623528083	-0.767618623528083	-0.767618623528083	1.20824527531084	1.25656883036967	1.40179386298178	-0.767618623528083	-0.767618623528083	0.999025441114631	-0.767618623528083	-0.767618623528083	-0.767618623528083	-0.767618623528083	1.91792393655378	-0.767618623528083	-0.767618623528083	-0.767618623528083	1.11694471318602	0.956848232323989	0.845990837109111	-0.767618623528083	-0.767618623528083	-0.767618623528083	-0.767618623528083	1.1184017383208	-0.767618623528083	1.81436692259717	-0.767618623528083	-0.767618623528083	1.52181670978357	-0.767618623528083	1.18770043139308	-0.767618623528083	2.19483871179325	1.51242791000817	2.70966047580877	2.21090746636343	2.26282862741735	1.48711070262032	-0.767618623528083	1.27495111470182	1.29510953613002	-0.767618623528083	-0.767618623528083	-0.767618623528083	-0.767618623528083	-0.767618623528083	-0.767618623528083	-0.767618623528083	-0.767618623528083	-0.767618623528083	-0.767618623528083	-0.767618623528083	1.9161182699308	-0.767618623528083	1.04503706811702	-0.767618623528083	-0.767618623528083	-0.767618623528083	-0.767618623528083	-0.767618623528083	1.11295177089497	1.59556689844003	-0.767618623528083	-0.767618623528083	2.01976891934182	-0.767618623528083	1.5135960904305	-0.767618623528083	-0.767618623528083	-0.767618623528083	-0.767618623528083	-0.767618623528083	-0.767618623528083	1.2982896257508	1.77933741913268	-0.767618623528083	-0.767618623528083	-0.767618623528083	1.84151581135329	1.39564466046882	2.27958526476093	-0.767618623528083	-0.767618623528083	-0.767618623528083	-0.767618623528083	-0.767618623528083	-0.767618623528083	-0.767618623528083	-0.767618623528083	-0.767618623528083	-0.767618623528083	-0.767618623528083	-0.767618623528083	-0.767618623528083	-0.767618623528083	1.29737979146635	1.40643477650901	-0.767618623528083	-0.767618623528083	-0.767618623528083	-0.767618623528083	-0.767618623528083	-0.767618623528083	-0.767618623528083	-0.767618623528083	-0.767618623528083	-0.767618623528083	1.0160737573554	-0.767618623528083	-0.767618623528083	-0.767618623528083	1.16844280014211	-0.767618623528083	-0.767618623528083	-0.767618623528083	-0.767618623528083	0.694146148491975	-0.767618623528083	-0.767618623528083	-0.767618623528083	1.7711668962285	-0.767618623528083	-0.767618623528083	-0.767618623528083	-0.767618623528083	-0.767618623528083	-0.767618623528083	-0.767618623528083	-0.767618623528083	-0.767618623528083	0.979917057523163	-0.767618623528083	1.12425697373628	-0.767618623528083	0.986027884836599	-0.767618623528083	-0.767618623528083	-0.767618623528083	-0.767618623528083	-0.767618623528083	1.40643477650901	-0.767618623528083	1.41266179430922	1.78207676315479	-0.767618623528083	-0.767618623528083	-0.767618623528083	-0.767618623528083	1.08102607522429	-0.767618623528083	-0.767618623528083	-0.767618623528083	-0.767618623528083	-0.767618623528083	0.793861842351663	-0.767618623528083	0.525885267918237	-0.767618623528083	-0.767618623528083	-0.767618623528083	-0.767618623528083	-0.767618623528083	1.22306753708648	-0.767618623528083	-0.767618623528083	2.19006747149308	-0.767618623528083	-0.767618623528083	-0.767618623528083	-0.767618623528083	0.583618362629627	-0.767618623528083	-0.767618623528083	-0.767618623528083	-0.767618623528083	-0.767618623528083	1.55181184831778	0.924249364183564	-0.767618623528083	-0.767618623528083	-0.767618623528083	-0.767618623528083	-0.767618623528083	-0.767618623528083	1.34701472849628	0.869652558642854	-0.767618623528083	-0.767618623528083	1.16341034379194	1.87333533305495	-0.767618623528083	-0.767618623528083	-0.767618623528083	-0.767618623528083	1.15343959603797	-0.767618623528083	-0.767618623528083	-0.767618623528083	1.6899605876698	-0.767618623528083	-0.767618623528083	-0.767618623528083	1.2793886921321	1.28385012280286	1.26308708216934	-0.767618623528083	1.11803722879483	2.23819901022204	1.51828426016629	1.69995633865064	-0.767618623528083	1.28385012280286	1.71661568358618	2.23321964788257	-0.767618623528083	0.837193665587983	-0.767618623528083	-0.767618623528083	-0.767618623528083	1.18412853925606	-0.767618623528083	-0.767618623528083	-0.767618623528083	-0.767618623528083	-0.767618623528083	0.767623459260884	1.67167926257541	-0.767618623528083	0.853108708545297	0.943982129776349	-0.767618623528083	-0.767618623528083	-0.767618623528083	-0.767618623528083	1.9775549008006	-0.767618623528083	-0.767618623528083	-0.767618623528083	1.10717989093237	1.05538916692502	0.99591028417695	1.13237961115299	1.65102702219229	2.42698534730352	-0.767618623528083	-0.767618623528083	-0.767618623528083	-0.767618623528083	1.04736244542668	1.33361658304227	-0.767618623528083	-0.767618623528083	-0.767618623528083	-0.767618623528083	-0.767618623528083	-0.767618623528083	0.732649524138866	-0.767618623528083	-0.767618623528083	-0.767618623528083	-0.767618623528083	0.971746121736981	-0.767618623528083	-0.767618623528083	-0.767618623528083	0.99126166830577	-0.767618623528083	-0.767618623528083	-0.767618623528083	-0.767618623528083	-0.767618623528083	-0.767618623528083	-0.767618623528083	-0.767618623528083	-0.767618623528083	-0.767618623528083	-0.767618623528083	-0.767618623528083	-0.767618623528083	0.905861977005097	1.15229711108862	-0.767618623528083	-0.767618623528083	-0.767618623528083	-0.767618623528083	-0.767618623528083	1.13126704500123	-0.767618623528083	1.6654346947	-0.767618623528083	-0.767618623528083	-0.767618623528083	-0.767618623528083	-0.767618623528083	-0.767618623528083	1.46360480300452	1.69816344606494	0.888602080941399	-0.767618623528083	-0.767618623528083	1.32746754864377	-0.767618623528083	-0.767618623528083	-0.767618623528083	-0.767618623528083	-0.767618623528083	-0.767618623528083	-0.767618623528083	1.46526306463041	-0.767618623528083	-0.767618623528083	1.54361328215401	-0.767618623528083	-0.767618623528083	-0.767618623528083	-0.767618623528083	1.85158326197481	-0.767618623528083	2.71752495454514	1.48314911613396	1.65923226277625	2.47819543188708	-0.767618623528083	-0.767618623528083	2.5645795637253	-0.767618623528083	-0.767618623528083	-0.767618623528083	-0.767618623528083	-0.767618623528083	2.3935471162777	-0.767618623528083	2.64781786888287	-0.767618623528083	2.02530170771439	1.32558453028466	-0.767618623528083	-0.767618623528083	-0.767618623528083	-0.767618623528083	-0.767618623528083	-0.767618623528083	-0.767618623528083	1.52417950377308	-0.767618623528083	-0.767618623528083	-0.767618623528083	-0.767618623528083	1.44502785234091	-0.767618623528083	-0.767618623528083	-0.767618623528083	-0.767618623528083	1.57467424615036	-0.767618623528083	-0.767618623528083	-0.767618623528083	-0.767618623528083	-0.767618623528083	-0.767618623528083	-0.767618623528083	-0.767618623528083	-0.767618623528083	-0.767618623528083	2.55268156179177	1.36259088542595	-0.767618623528083	-0.767618623528083	2.38056337076174	-0.767618623528083	-0.767618623528083	-0.767618623528083	-0.767618623528083	-0.767618623528083	-0.767618623528083	-0.767618623528083	-0.767618623528083	-0.767618623528083	-0.767618623528083	-0.767618623528083	-0.767618623528083	-0.767618623528083	-0.767618623528083	-0.767618623528083	-0.767618623528083	-0.767618623528083	-0.767618623528083	-0.767618623528083	-0.767618623528083	-0.767618623528083	-0.767618623528083	0.325319492149005	1.09187574976891	-0.767618623528083	-0.767618623528083	-0.767618623528083	0.616376187514987	-0.767618623528083	-0.767618623528083	-0.767618623528083	-0.767618623528083	-0.767618623528083	-0.767618623528083	-0.767618623528083	-0.767618623528083	-0.767618623528083	-0.767618623528083	-0.767618623528083	-0.767618623528083	-0.767618623528083	0.948343087743534	-0.767618623528083	-0.767618623528083	-0.767618623528083	-0.767618623528083	-0.767618623528083	-0.767618623528083	-0.767618623528083	-0.767618623528083	-0.767618623528083	-0.767618623528083	-0.767618623528083	-0.767618623528083	-0.767618623528083	0.814342630522988	-0.767618623528083	-0.767618623528083	1.78403832550735	-0.767618623528083	-0.767618623528083	-0.767618623528083	1.10933936855075	-0.767618623528083	-0.767618623528083	-0.767618623528083	-0.767618623528083	-0.767618623528083	-0.767618623528083	-0.767618623528083	-0.767618623528083	-0.767618623528083	-0.767618623528083	1.28429758640174	-0.767618623528083	-0.767618623528083	-0.767618623528083	-0.767618623528083	-0.767618623528083	-0.767618623528083	-0.767618623528083	1.88418119592009	1.28519323681766	-0.767618623528083	-0.767618623528083	2.81235942989736	-0.767618623528083	1.71442569467787	-0.767618623528083	2.15097080434873	2.27828648702662	-0.767618623528083	1.49566028483838	3.30696667142695	2.80913179738398	2.51505071395243	1.85074023966362	1.67866771904399	1.42630966925491	1.49910345375555	1.07272930737493	0.841201549381044	1.57530029535169	1.97707458847154	1.30056855832889	2.1691631353966	-0.767618623528083	-0.767618623528083	1.19529348168575	-0.767618623528083	-0.767618623528083	-0.767618623528083	-0.767618623528083	-0.767618623528083	-0.767618623528083	-0.767618623528083	-0.767618623528083	-0.767618623528083	-0.767618623528083	1.16883122676264	-0.767618623528083	-0.767618623528083	-0.767618623528083	1.49795423832218	1.12978605682829	1.56905931984685	1.69138195544953	-0.767618623528083	1.30560419393395	-0.767618623528083	1.94728212688058	-0.767618623528083	-0.767618623528083	-0.767618623528083	-0.767618623528083	-0.767618623528083	-0.767618623528083	-0.767618623528083	1.02055724028245	-0.767618623528083	1.61826600592021	2.23882314937753	-0.767618623528083	2.23632888893043	-0.767618623528083	1.18215098364549	-0.767618623528083	0.803074294397364	0.960100141001563	-0.767618623528083	-0.767618623528083	1.03941898685393	-0.767618623528083	-0.767618623528083	-0.767618623528083	-0.767618623528083	1.83320672865604	1.87722574005673	-0.767618623528083	-0.767618623528083	-0.767618623528083	-0.767618623528083	-0.767618623528083	-0.767618623528083	-0.767618623528083	1.22806886079899	1.63952732462189	-0.767618623528083	-0.767618623528083	-0.767618623528083	-0.767618623528083	-0.767618623528083	-0.767618623528083	-0.767618623528083	-0.767618623528083	1.02636096518732	-0.767618623528083	-0.767618623528083	-0.767618623528083	-0.767618623528083	-0.767618623528083	-0.767618623528083	-0.767618623528083	1.90714021767967	2.15097080434873	2.11665243594521	2.28349152780231	-0.767618623528083	-0.767618623528083	-0.767618623528083	-0.767618623528083	0.624661677814503	-0.767618623528083	1.18452463438648	2.30192054322098	-0.767618623528083	1.62287471485066	1.7577052630138	2.5555022844499	-0.767618623528083	-0.767618623528083	1.16495542091357	0.839946622479004	0.219031910325641	-0.767618623528083	2.01078186267746	1.43055267295585	-0.767618623528083	-0.767618623528083	-0.767618623528083	-0.767618623528083	-0.767618623528083	-0.767618623528083	-0.767618623528083	-0.767618623528083	2.85858656552126	-0.767618623528083	-0.767618623528083	-0.767618623528083	2.02985177357071	-0.767618623528083	-0.767618623528083	-0.767618623528083	2.29266457397413	-0.767618623528083	-0.767618623528083	-0.767618623528083	-0.767618623528083	1.40798732039543	-0.767618623528083	-0.767618623528083	2.20928905910666	-0.767618623528083	-0.767618623528083	-0.767618623528083	1.15879296670845	-0.767618623528083	0.974157799697625	1.22473124035836	-0.767618623528083	-0.767618623528083	-0.767618623528083	-0.767618623528083	-0.767618623528083	0.697185277807832	1.73955249165085	-0.767618623528083	-0.767618623528083	1.92518050684539	-0.767618623528083	-0.767618623528083	-0.767618623528083	-0.767618623528083	-0.767618623528083	-0.767618623528083	1.19770620232096	-0.767618623528083	-0.767618623528083	-0.767618623528083	-0.767618623528083	-0.767618623528083	1.31391023874758	1.64154620714425	-0.767618623528083	1.0490277635333	2.23259893993367	2.33088318284822	2.23757525405373	1.09328679620903	-0.767618623528083	1.41945880949777	-0.767618623528083	0.990335395661426	-0.767618623528083	-0.767618623528083	-0.767618623528083	-0.767618623528083	-0.767618623528083	1.21768384230846	-0.767618623528083	-0.767618623528083	-0.767618623528083	-0.767618623528083	-0.767618623528083	-0.767618623528083	-0.767618623528083	-0.767618623528083	-0.767618623528083	-0.767618623528083	-0.767618623528083	-0.767618623528083	-0.767618623528083	-0.767618623528083	-0.767618623528083	-0.767618623528083	1.19208769256345	-0.767618623528083	-0.767618623528083	-0.767618623528083	0.71970362998258	-0.767618623528083	0.760436910270288	-0.767618623528083	-0.767618623528083	-0.767618623528083	0.981592553246731	-0.767618623528083	-0.767618623528083	-0.767618623528083	-0.767618623528083	1.70355256813744	-0.767618623528083	-0.767618623528083	-0.767618623528083	-0.767618623528083	-0.767618623528083	-0.767618623528083	-0.767618623528083	-0.767618623528083	-0.767618623528083	-0.767618623528083	-0.767618623528083	-0.767618623528083	-0.767618623528083	-0.767618623528083	-0.767618623528083	-0.767618623528083	-0.767618623528083	1.02280897134292	-0.767618623528083	0.801411664809678	-0.767618623528083	-0.767618623528083	-0.767618623528083	-0.767618623528083	0.742364030796049	-0.767618623528083	0.281551521904217	-0.767618623528083	-0.767618623528083	-0.767618623528083	-0.767618623528083	-0.767618623528083	-0.767618623528083	-0.767618623528083	0.74084356317176	-0.767618623528083	-0.767618623528083	-0.767618623528083	-0.767618623528083	-0.767618623528083	-0.767618623528083	-0.767618623528083	-0.767618623528083	-0.767618623528083	-0.767618623528083	-0.767618623528083	-0.767618623528083	-0.767618623528083	0.45392043719912	1.46029767733553	-0.767618623528083	-0.767618623528083	-0.767618623528083	0.586509918713055	0.483668026129814	1.05673515358764	0.376009454659728	-0.767618623528083	-0.767618623528083	-0.767618623528083	-0.767618623528083	-0.767618623528083	-0.767618623528083	-0.767618623528083	-0.767618623528083	-0.767618623528083	-0.767618623528083	0.441008768139208	0.839445279842953	0.494522229495876	-0.767618623528083	-0.767618623528083	-0.767618623528083	-0.767618623528083	1.3014818750788	-0.767618623528083	-0.767618623528083	-0.767618623528083	-0.767618623528083	-0.767618623528083	0.7640206322102	-0.767618623528083	-0.767618623528083	-0.767618623528083	-0.767618623528083	-0.767618623528083	-0.767618623528083	-0.767618623528083	1.1096998608057	-0.767618623528083	-0.767618623528083	-0.767618623528083	-0.767618623528083	-0.767618623528083	1.39360466482551	0.730509855673527	2.25857601128962	-0.767618623528083	0.269530722003753	0.822365478182027	1.18116402648319	-0.767618623528083	-0.767618623528083	-0.767618623528083	-0.767618623528083	1.34148620466712	-0.767618623528083	-0.767618623528083	-0.767618623528083	-0.767618623528083	-0.767618623528083	1.49251580353568	0.777402045082585	-0.767618623528083	-0.767618623528083	0.837443487874642	-0.767618623528083	-0.767618623528083	-0.767618623528083	-0.767618623528083	-0.767618623528083	-0.767618623528083	0.70762531955193	-0.767618623528083	-0.767618623528083	-0.767618623528083	0.878600821713571	-0.767618623528083	-0.767618623528083	-0.767618623528083	-0.767618623528083	-0.767618623528083	-0.767618623528083	-0.767618623528083	0.904762451658795	0.467413983023109	0.43518922243347	-0.767618623528083	-0.767618623528083	-0.767618623528083	0.297507567159387	-0.130031304351487	0.0614703418886553	0.210156839701716	0.173421466649927	-0.767618623528083	-0.767618623528083	-0.767618623528083	0.711661449991235	0.426961511916471	-0.767618623528083	-0.767618623528083	-0.767618623528083	-0.767618623528083	0.612629928355888	0.769771746621069	-0.767618623528083	-0.767618623528083	-0.767618623528083	-0.767618623528083	-0.767618623528083	-0.767618623528083	-0.767618623528083	-0.767618623528083	-0.767618623528083	-0.767618623528083	-0.767618623528083	-0.767618623528083	-0.767618623528083	-0.767618623528083	-0.767618623528083	-0.767618623528083	-0.767618623528083	-0.767618623528083	-0.767618623528083	-0.767618623528083	-0.767618623528083	-0.767618623528083	-0.767618623528083	-0.767618623528083	0.742364030796049	-0.767618623528083	0.443006680568284	-0.767618623528083	-0.767618623528083	-0.767618623528083	0.258547125439828	-0.767618623528083	-0.767618623528083	-0.767618623528083	-0.767618623528083	0.580402714427936	0.718338959789233	0.459251782405107	-0.767618623528083	0.462005466276715	-0.767618623528083	-0.767618623528083	0.715304826887931	-0.767618623528083	-0.767618623528083	-0.767618623528083	-0.767618623528083	-0.767618623528083	-0.767618623528083	-0.767618623528083	-0.767618623528083	-0.767618623528083	-0.767618623528083	-0.767618623528083	-0.767618623528083	-0.767618623528083	0.728590028396431	-0.767618623528083	-0.767618623528083	-0.767618623528083	-0.767618623528083	1.38920123567449	0.325319492149005	-0.767618623528083	-0.767618623528083	0.573187172205672	-0.767618623528083	0.116286493967675	-0.767618623528083	-0.767618623528083	-0.767618623528083	-0.767618623528083	-0.767618623528083	-0.767618623528083	-0.767618623528083	-0.767618623528083	-0.767618623528083	1.04172731467818	-0.767618623528083	-0.767618623528083	-0.767618623528083	0.528666484776525	-0.767618623528083	-0.767618623528083	1.07859699075442	-0.767618623528083	-0.767618623528083	-0.767618623528083	0.785930186733588	-0.767618623528083	-0.767618623528083	0.660855355624188	-0.767618623528083	-0.767618623528083	-0.767618623528083	-0.767618623528083	-0.767618623528083	-0.767618623528083	-0.767618623528083	-0.767618623528083	-0.767618623528083	-0.767618623528083	1.12205615371072	-0.767618623528083	-0.767618623528083	-0.767618623528083	-0.767618623528083	0.401010438521132	-0.767618623528083	-0.767618623528083	-0.767618623528083	-0.767618623528083	-0.767618623528083	-0.767618623528083	-0.767618623528083	-0.767618623528083	-0.767618623528083	-0.767618623528083	-0.767618623528083	-0.767618623528083	1.41526970632615	-0.767618623528083	-0.767618623528083	-0.767618623528083	-0.767618623528083	-0.767618623528083	0.709899062346021	-0.767618623528083	0.816764015616759	-0.767618623528083	-0.767618623528083	-0.767618623528083	2.38199799859136	-0.767618623528083	-0.767618623528083	-0.767618623528083	-0.767618623528083	-0.767618623528083	-0.767618623528083	-0.767618623528083	-0.767618623528083	-0.767618623528083	-0.767618623528083	-0.767618623528083	1.17546346224765	0.867563337767789	0.913049936146211	-0.767618623528083	-0.767618623528083	-0.767618623528083	-0.767618623528083	-0.767618623528083	-0.767618623528083	-0.767618623528083	-0.767618623528083	-0.767618623528083	-0.767618623528083	0.179822077412973	0.6574090130776	0.311899705088583	-0.767618623528083	-0.767618623528083	1.2731827130061	-0.767618623528083	-0.767618623528083	-0.767618623528083	-0.767618623528083	-0.767618623528083	-0.767618623528083	-0.767618623528083	-0.767618623528083	-0.767618623528083	-0.084921359508013	-0.767618623528083	-0.767618623528083	-0.767618623528083	-0.767618623528083	-0.767618623528083	-0.767618623528083	-0.767618623528083	0.731578828950108	1.91206781416865	-0.767618623528083	1.19952048092018	-0.767618623528083	-0.767618623528083	-0.767618623528083	0.449448415826063	-0.767618623528083	-0.767618623528083	-0.767618623528083	-0.767618623528083	-0.767618623528083	0.251760595225733	-0.767618623528083	-0.767618623528083	-0.767618623528083	-0.767618623528083	-0.767618623528083	1.06384049175403	0.589243902253743	0.719493497084012	-0.767618623528083	-0.767618623528083	-0.767618623528083	-0.767618623528083	-0.767618623528083	-0.767618623528083	-0.767618623528083	-0.767618623528083	-0.767618623528083	-0.767618623528083	-0.767618623528083	-0.767618623528083	-0.767618623528083	-0.767618623528083	-0.767618623528083	1.15153636457018	-0.767618623528083	-0.767618623528083	-0.767618623528083	-0.767618623528083	-0.767618623528083	-0.767618623528083	-0.767618623528083	0.889811674221921	1.34556902060136	-0.767618623528083	-0.767618623528083	-0.767618623528083	-0.767618623528083	-0.767618623528083	-0.767618623528083	-0.767618623528083	0.972348308074111	0.744760345998077	-0.767618623528083	-0.767618623528083	-0.767618623528083	-0.767618623528083	-0.767618623528083	-0.767618623528083	-0.767618623528083	-0.767618623528083	-0.767618623528083	-0.767618623528083	-0.767618623528083	-0.767618623528083	-0.767618623528083	0.336906030220541	-0.767618623528083	-0.767618623528083	-0.767618623528083	-0.767618623528083	-0.767618623528083	-0.767618623528083	-0.767618623528083	-0.767618623528083	-0.767618623528083	0.513831746752377	-0.767618623528083	-0.767618623528083	1.75275402324178	-0.767618623528083	-0.767618623528083	-0.767618623528083	-0.767618623528083	-0.767618623528083	-0.767618623528083	-0.767618623528083	-0.767618623528083	-0.767618623528083	-0.767618623528083	-0.767618623528083	-0.767618623528083	1.11512722236245	-0.767618623528083	1.35185164516111	-0.767618623528083	-0.767618623528083	-0.767618623528083	-0.767618623528083	-0.767618623528083	0.628663386605804	2.00879585120819	-0.767618623528083	-0.767618623528083	-0.767618623528083	1.8524270290871	-0.767618623528083	-0.767618623528083	0.659129861839169	-0.767618623528083	0.957438424828169	-0.767618623528083	-0.767618623528083	-0.767618623528083	-0.767618623528083	-0.767618623528083	0.287773138068255	-0.767618623528083	-0.767618623528083	0.690919957973131	-0.767618623528083	-0.767618623528083	-0.767618623528083	-0.767618623528083	0.529906793962421	-0.767618623528083	-0.767618623528083	-0.767618623528083	-0.767618623528083	-0.767618623528083	-0.767618623528083	-0.767618623528083	-0.767618623528083	-0.767618623528083	-0.767618623528083	-0.767618623528083	-0.767618623528083	0.840197428287855	-0.767618623528083	-0.767618623528083	-0.767618623528083	-0.767618623528083	-0.767618623528083	-0.767618623528083	0.775343679120954	-0.767618623528083	-0.767618623528083	1.22016420302158	-0.767618623528083	-0.767618623528083	-0.767618623528083	-0.767618623528083	-0.767618623528083	-0.767618623528083	-0.767618623528083	-0.767618623528083	-0.767618623528083	-0.767618623528083	0.919188247497197	-0.767618623528083	-0.767618623528083	-0.767618623528083	-0.767618623528083	-0.767618623528083	1.49137512959331	-0.767618623528083	1.02668469926862	-0.767618623528083	-0.767618623528083	-0.767618623528083	-0.767618623528083	-0.767618623528083	-0.767618623528083	-0.767618623528083	-0.767618623528083	-0.767618623528083	-0.767618623528083	0.457332160467978	0.73222103914026	-0.767618623528083	-0.767618623528083	0.87384950597773	1.3374230028205	-0.767618623528083	-0.767618623528083	-0.767618623528083	-0.297687181225253	0.322064204463672	-0.167194199283727	0.848524683127296	0.243341960872921	0.760995614265435	0.0159324283096531	0.548989325398957	0.20394374349431	-0.767618623528083	-0.767618623528083	1.07686658012618	-0.767618623528083	1.27442019781615	-0.767618623528083	1.5531346929226	-0.767618623528083	0.166803660855759	0.200206044840155	1.0168724342174	1.07075468010361	1.30606348602252	1.29556309323612	1.35720429883101	-0.767618623528083	-0.767618623528083	-0.767618623528083	0.813376440822823	0.715096090082056	0.547708645350742	-0.767618623528083	-0.767618623528083	-0.767618623528083	-0.767618623528083	1.39615541728498	-0.767618623528083	2.73476503640417	1.17350710112955	-0.767618623528083	0.960989513693625	0.919889077740356	-0.767618623528083	-0.767618623528083	1.16398939768961	0.483524677433189	0.56936253976384	0.976577323091521	-0.767618623528083	-0.767618623528083	0.994047377616836	1.83045307208935	-0.767618623528083	1.11621721224669	1.80107826377955	-0.767618623528083	-0.767618623528083	-0.767618623528083	0.877542234630071	-0.767618623528083	1.04470544741587	-0.767618623528083	-0.767618623528083	-0.767618623528083	-0.767618623528083	-0.767618623528083	-0.767618623528083	-0.767618623528083	-0.767618623528083	0.523731121826955	-0.767618623528083	-0.767618623528083	-0.767618623528083	-0.767618623528083	1.23985905814182	-0.767618623528083	-0.767618623528083	-0.767618623528083	-0.767618623528083	-0.767618623528083	-0.767618623528083	-0.767618623528083	-0.767618623528083	-0.767618623528083	2.6787676078471	-0.767618623528083	-0.767618623528083	-0.767618623528083	-0.767618623528083	-0.767618623528083	-0.767618623528083	1.0160737573554	-0.767618623528083	-0.767618623528083	-0.767618623528083	-0.767618623528083	-0.767618623528083	-0.767618623528083	1.1046680039096	-0.767618623528083	1.25010173411925	-0.767618623528083	-0.767618623528083	-0.767618623528083	-0.767618623528083	-0.767618623528083	-0.767618623528083	-0.767618623528083	-0.767618623528083	-0.767618623528083	-0.767618623528083	-0.767618623528083	0.874112638672189	-0.767618623528083	-0.767618623528083	-0.767618623528083	-0.767618623528083	-0.767618623528083	-0.767618623528083	-0.767618623528083	-0.767618623528083	-0.767618623528083	-0.767618623528083	-0.767618623528083	-0.767618623528083	-0.767618623528083	1.42103497074441	-0.767618623528083	2.27763771656886	1.32136308030106	1.12315579505848	-0.767618623528083	-0.767618623528083	-0.767618623528083	1.26177930561444	-0.767618623528083	-0.767618623528083	-0.767618623528083	1.53848955017503	1.96419469561485	-0.767618623528083	1.93157493952113	-0.767618623528083	-0.767618623528083	-0.767618623528083	-0.767618623528083	-0.767618623528083	-0.767618623528083	-0.767618623528083	1.16456887149814	0.866521027242906	-0.767618623528083	0.950679546859654	-0.767618623528083	1.21892307798073	-0.767618623528083	-0.767618623528083	1.01735204529387	1.326996399149	1.47081338787394	-0.767618623528083	-0.767618623528083	2.18295262383757	-0.767618623528083	1.29103858728779	2.06808050180038	1.67621572451642	1.76575905973826	1.43321512977894	-0.767618623528083	1.89030879937488	-0.767618623528083	0.967544434295168	-0.767618623528083	-0.767618623528083	-0.767618623528083	-0.767618623528083	-0.767618623528083	1.61466119023466	1.43321512977894	-0.767618623528083	-0.767618623528083	-0.767618623528083	-0.767618623528083	1.56781630561254	-0.767618623528083	-0.767618623528083	-0.767618623528083	-0.767618623528083	-0.767618623528083	-0.767618623528083	1.54998343889772	0.960396479743995	1.9718066862096	-0.767618623528083	1.57373598805446	-0.767618623528083	-0.767618623528083	-0.767618623528083	-0.767618623528083	-0.767618623528083	-0.767618623528083	1.43055267295585	1.70355256813744	-0.767618623528083	2.33430451790982	2.05136744053321	1.29965623893833	-0.767618623528083	0.362265210249909	0.899289814689993	-0.767618623528083	0.827273267619949	-0.767618623528083	0.73997627592848	0.738677454170854	0.44621827994131	0.534268448999927	2.19245027442313	-0.767618623528083	-0.767618623528083	-0.767618623528083	-0.767618623528083	-0.767618623528083	-0.767618623528083	-0.767618623528083	-0.767618623528083	-0.767618623528083	1.75923399833232	-0.767618623528083	-0.767618623528083	2.70640056230462	-0.767618623528083	-0.767618623528083	1.48654366895895	-0.767618623528083	-0.767618623528083	-0.767618623528083	2.62676623872648	-0.767618623528083	-0.767618623528083	-0.767618623528083	-0.767618623528083	-0.767618623528083	-0.767618623528083	-0.767618623528083	-0.767618623528083	-0.767618623528083	-0.767618623528083	-0.767618623528083	-0.767618623528083	-0.767618623528083	-0.767618623528083	-0.767618623528083	-0.767618623528083	-0.767618623528083	-0.767618623528083	-0.767618623528083	0.7136367812554	-0.767618623528083	-0.767618623528083	-0.767618623528083	-0.767618623528083	0.962474181710869	-0.767618623528083	-0.767618623528083	-0.767618623528083	-0.767618623528083	-0.767618623528083	-0.767618623528083	2.03086575933729	1.92700318365967	-0.767618623528083	1.58791349633741	-0.767618623528083	-0.767618623528083	-0.767618623528083	1.81924573666706	1.18254610597935	-0.767618623528083	-0.767618623528083	-0.767618623528083	-0.767618623528083	2.22026381914017	-0.767618623528083	-0.767618623528083	-0.767618623528083	-0.767618623528083	1.86860172696066	-0.767618623528083	-0.767618623528083	-0.767618623528083	-0.767618623528083	-0.767618623528083	-0.767618623528083	-0.767618623528083	1.60587319222666	1.7086108434544	1.07825059928015	-0.767618623528083	2.34256240846972	1.95946720969282	-0.767618623528083	1.22806886079899	2.20444930397093	1.17233557165589	1.6172814559193	1.19770620232096	1.45919807523076	-0.767618623528083	1.47752048069029	1.42419593235362	0.913605823134753	0.835198290129072	-0.767618623528083	-0.767618623528083	1.36999160174056	-0.767618623528083	-0.767618623528083	-0.767618623528083	-0.767618623528083	-0.767618623528083	1.8524270290871	1.80588895288961	2.48372096790393	1.45864879240529	1.47471962721197	1.07652096143321	1.11913126466378	1.43910143007404	-0.767618623528083	1.66336256087777	-0.767618623528083	-0.767618623528083	-0.767618623528083	2.28741276848976	1.34124665145814	1.83486275539956	1.35136670997547	2.15728633920796	-0.767618623528083	-0.767618623528083	-0.767618623528083	1.87722574005673	-0.767618623528083	-0.767618623528083	-0.767618623528083	-0.767618623528083	-0.767618623528083	-0.767618623528083	-0.767618623528083	-0.767618623528083	2.64320588889421	2.14925525640269	-0.767618623528083	-0.767618623528083	-0.767618623528083	-0.767618623528083	1.27141807840035	-0.767618623528083	-0.767618623528083	-0.767618623528083	-0.767618623528083	-0.767618623528083	-0.767618623528083	-0.767618623528083	-0.767618623528083	1.42314099541144	1.22265214120637	-0.767618623528083	-0.767618623528083	-0.767618623528083	-0.767618623528083	-0.767618623528083	-0.767618623528083	-0.767618623528083	-0.767618623528083	-0.767618623528083	-0.767618623528083	-0.767618623528083	-0.767618623528083	-0.767618623528083	-0.767618623528083	-0.767618623528083	1.53848955017503	0.929345899607199	1.87463038305103	1.96514295126043	2.61415324305401	-0.767618623528083	-0.767618623528083	2.58065482086066	2.44107269516484	-0.767618623528083	-0.767618623528083	1.92472537332272	0.742799086262728	-0.767618623528083	1.75085664690669	1.49651981901206	-0.767618623528083	-0.767618623528083	1.20783738116709	-0.767618623528083	-0.767618623528083	1.6294993158953	2.99581333025512	-0.767618623528083	-0.767618623528083	-0.767618623528083	-0.767618623528083	-0.767618623528083	2.39383749959196	1.60296267562323	1.93939675564814	1.71807854818007	-0.767618623528083	1.00498004704068	2.06387572098527	2.11665243594521	-0.767618623528083	1.38146553553912	0.857208556278153	0.315772960354395	-0.767618623528083	1.14058660301106	1.05909631681879	0.65227413250893	0.909907941403705	1.36830846359165	1.86289520313034	1.24283332486025	1.12904660309404	1.45809985455313	1.33444777206737	1.10982006174373	1.41144745953641	1.38549283612247	-0.767618623528083	2.3867944961455	3.40512593312015	2.34256240846972	1.76923195122216	-0.767618623528083	-0.767618623528083	2.11003769619974	-0.767618623528083	-0.767618623528083	-0.767618623528083	-0.767618623528083	-0.767618623528083	-0.767618623528083	-0.767618623528083	-0.767618623528083	-0.767618623528083	-0.767618623528083	-0.767618623528083	-0.767618623528083	-0.767618623528083	-0.767618623528083	-0.767618623528083	2.07867111144434	-0.767618623528083	2.08830019877975	-0.767618623528083	-0.767618623528083	1.47976761166998	0.882584559330861	-0.767618623528083	-0.767618623528083	-0.767618623528083	-0.767618623528083	-0.767618623528083	-0.767618623528083	-0.767618623528083	-0.767618623528083	-0.767618623528083	-0.767618623528083	-0.767618623528083	2.04208896346528	1.57467424615036	-0.767618623528083	-0.767618623528083	2.14583293221095	-0.767618623528083	-0.767618623528083	-0.767618623528083	-0.767618623528083	-0.767618623528083	1.53429198763209	-0.767618623528083	-0.767618623528083	-0.767618623528083	1.89913077639119	2.50208415584625	1.37545991096366	1.9062469877355	1.98140592323021	-0.767618623528083	-0.767618623528083	-0.767618623528083	-0.767618623528083	-0.767618623528083	-0.767618623528083	-0.767618623528083	2.65617006365366	-0.767618623528083	1.43856466115596	-0.767618623528083	-0.767618623528083	-0.767618623528083	-0.767618623528083	-0.767618623528083	-0.767618623528083	-0.767618623528083	3.43974308740368	1.92245291060234	2.46723109433025	-0.767618623528083	-0.767618623528083	2.33567624258412	2.69410258498151	1.80227864481618	-0.767618623528083	-0.767618623528083	-0.767618623528083	-0.767618623528083	2.62858037401306	-0.767618623528083	-0.767618623528083	-0.767618623528083	-0.767618623528083	-0.767618623528083	-0.767618623528083	-0.767618623528083	-0.767618623528083	1.75161513613943	-0.767618623528083	1.75923399833232	-0.767618623528083	-0.767618623528083	-0.767618623528083	2.69024818077772	-0.767618623528083	1.85327154219839	-0.767618623528083	1.19408981840432	-0.767618623528083	-0.767618623528083	3.27151678782846	1.94356338712031	-0.767618623528083	-0.767618623528083	-0.767618623528083	-0.767618623528083	-0.767618623528083	-0.767618623528083	-0.767618623528083	-0.767618623528083	-0.767618623528083	-0.767618623528083	-0.767618623528083	-0.767618623528083	-0.767618623528083	-0.767618623528083	-0.767618623528083	1.95476256179311	-0.767618623528083	-0.767618623528083	-0.767618623528083	-0.767618623528083	-0.767618623528083	-0.767618623528083	-0.767618623528083	-0.767618623528083	-0.767618623528083	2.37341990861649	2.28479693856242	-0.767618623528083	-0.767618623528083	3.13760065056181	-0.767618623528083	-0.767618623528083	-0.767618623528083	-0.767618623528083	-0.767618623528083	-0.767618623528083	-0.767618623528083	2.75568875590852	-0.767618623528083	-0.767618623528083	-0.767618623528083	-0.767618623528083	1.93616836434999	-0.767618623528083	-0.767618623528083	-0.767618623528083	-0.767618623528083	-0.767618623528083	-0.767618623528083	-0.767618623528083	3.26499335658711	2.38343461689234	-0.767618623528083	-0.767618623528083	1.66060696574438	2.89634156937521	2.88131152282377	2.14469474648686	1.81274621251655	1.63818387637109	-0.767618623528083	-0.767618623528083	-0.767618623528083	-0.767618623528083	-0.767618623528083	-0.767618623528083	-0.767618623528083	2.10674669336802	3.16847875000424	-0.767618623528083	-0.767618623528083	2.09531298492728	1.804148936966	-0.767618623528083	-0.767618623528083	2.32747318646024	-0.767618623528083	-0.767618623528083	-0.767618623528083	-0.767618623528083	-0.767618623528083	0.237840725163657	-0.767618623528083	-0.767618623528083	-0.767618623528083	-0.767618623528083	-0.767618623528083	-0.767618623528083	-0.767618623528083	-0.767618623528083	-0.767618623528083	0.564245473998738	1.97371899997709	-0.767618623528083	-0.767618623528083	-0.767618623528083	-0.767618623528083	-0.767618623528083	-0.767618623528083	-0.767618623528083	-0.767618623528083	-0.767618623528083	-0.767618623528083	1.39922634904349	-0.767618623528083	1.088359282041	1.38398037759096	1.79828328615546	0.872535299013216	-0.767618623528083	-0.767618623528083	0.875693479011428	1.4910901915518	-0.767618623528083	1.49852865912269	-0.767618623528083	-0.767618623528083	-0.767618623528083	-0.767618623528083	-0.767618623528083	-0.767618623528083	1.00750140966495	-0.767618623528083	-0.767618623528083	-0.767618623528083	-0.767618623528083	-0.767618623528083	-0.767618623528083	-0.767618623528083	-0.767618623528083	-0.767618623528083	1.99012658216302	3.29632466275384	-0.767618623528083	-0.767618623528083	-0.767618623528083	2.00384832653035	-0.767618623528083	1.24752906339401	-0.767618623528083	-0.767618623528083	-0.767618623528083	-0.767618623528083	-0.767618623528083	-0.767618623528083	-0.767618623528083	-0.767618623528083	-0.767618623528083	0.955374811769078	0.610144886621298	-0.767618623528083	1.95148278900607	-0.767618623528083	-0.767618623528083	-0.767618623528083	1.0052947563048	-0.767618623528083	-0.767618623528083	-0.767618623528083	-0.767618623528083	-0.767618623528083	-0.767618623528083	-0.767618623528083	-0.767618623528083	-0.767618623528083	1.41058112259703	-0.767618623528083	-0.767618623528083	-0.767618623528083	-0.767618623528083	-0.767618623528083	-0.767618623528083	-0.767618623528083	-0.767618623528083	-0.767618623528083	-0.767618623528083	-0.767618623528083	-0.767618623528083	-0.767618623528083	-0.767618623528083	-0.767618623528083	-0.767618623528083	-0.767618623528083	1.76153178376878	-0.767618623528083	-0.767618623528083	-0.767618623528083	-0.767618623528083	-0.767618623528083	-0.767618623528083	-0.767618623528083	-0.767618623528083	-0.767618623528083	3.36352309374008	-0.767618623528083	-0.767618623528083	-0.767618623528083	-0.767618623528083	-0.767618623528083	-0.767618623528083	2.03493216499526	-0.767618623528083	-0.767618623528083	-0.767618623528083	-0.767618623528083	-0.767618623528083	-0.767618623528083	-0.767618623528083	-0.767618623528083	2.20565707473507	1.75999930156215	2.57201270200773	2.0117763761942	-0.767618623528083	-0.767618623528083	1.41526970632615	1.28072460660309	-0.767618623528083	-0.767618623528083	1.73955249165085	-0.767618623528083	-0.767618623528083	2.07230319081273	1.96704223414216	-0.767618623528083	-0.767618623528083	2.58413152476408	-0.767618623528083	1.40436905993862	-0.767618623528083	1.5560927145269	-0.767618623528083	-0.767618623528083	-0.767618623528083	-0.767618623528083	-0.767618623528083	-0.767618623528083	0.999337668637214	2.12071644889439	-0.767618623528083	-0.767618623528083	0.877277833084425	0.978397140251962	1.54089705542441	1.32511443301314	0.927076373354046	-0.767618623528083	2.123311269467	-0.767618623528083	1.45208419741128	-0.767618623528083	-0.767618623528083	-0.767618623528083	-0.767618623528083	-0.767618623528083	1.54998343889772	-0.767618623528083	2.91276319359451	-0.767618623528083	-0.767618623528083	-0.767618623528083	-0.767618623528083	1.02409868290235	-0.767618623528083	0.753547192572812	-0.767618623528083	-0.767618623528083	1.50256009625093	-0.767618623528083	1.89206673838239	-0.767618623528083	-0.767618623528083	1.27495111470182	1.62817053719246	2.0117763761942	-0.767618623528083	-0.767618623528083	-0.767618623528083	-0.767618623528083	-0.767618623528083	1.74631857456548	1.56008620131447	2.19603505113452	-0.767618623528083	1.60070538547351	1.31252016830285	1.39156950461823	-0.767618623528083	-0.767618623528083	-0.767618623528083	1.6123746395357	1.93801184375066	-0.767618623528083	-0.767618623528083	-0.767618623528083	-0.767618623528083	-0.767618623528083	1.5597783777454	-0.767618623528083	2.29398174585214	2.2068662887053	2.401562430038	-0.767618623528083	-0.767618623528083	1.48711070262032	1.31716272105703	-0.767618623528083	-0.767618623528083	-0.767618623528083	-0.767618623528083	-0.767618623528083	-0.767618623528083	-0.767618623528083	-0.767618623528083	2.73342900346916	-0.767618623528083	-0.767618623528083	-0.767618623528083	-0.767618623528083	-0.767618623528083	-0.767618623528083	-0.767618623528083	-0.767618623528083	-0.767618623528083	-0.767618623528083	1.90714021767967	2.43652381388653	2.04106338080869	2.80913179738398	1.97659451220313	-0.767618623528083	-0.767618623528083	0.999337668637214	-0.767618623528083	-0.767618623528083	-0.767618623528083	1.90446300519309	-0.767618623528083	1.54331107090723	-0.767618623528083	-0.767618623528083	-0.767618623528083	-0.767618623528083	-0.767618623528083	-0.767618623528083	-0.767618623528083	2.47977118401296	-0.767618623528083	-0.767618623528083	-0.767618623528083	-0.767618623528083	-0.767618623528083	-0.767618623528083	-0.767618623528083	-0.767618623528083	1.20947018970886	-0.767618623528083	-0.767618623528083	-0.767618623528083	-0.767618623528083	1.52417950377308	-0.767618623528083	-0.767618623528083	-0.767618623528083	1.44556862422146	-0.767618623528083	1.89559227939629	-0.767618623528083	2.79631678806784	-0.767618623528083	-0.767618623528083	-0.767618623528083	-0.767618623528083	-0.767618623528083	-0.767618623528083	-0.767618623528083	-0.767618623528083	-0.767618623528083	1.61760952081982	-0.767618623528083	-0.767618623528083	-0.767618623528083	1.41972130366558	-0.767618623528083	-0.767618623528083	1.83403438188233	-0.767618623528083	-0.767618623528083	-0.767618623528083	-0.767618623528083	1.50719007402929	3.20485300278751	1.56595500237167	0.778089553592589	-0.767618623528083	-0.767618623528083	-0.767618623528083	-0.767618623528083	2.1144426500977	2.30992129954504	1.1896916817372	-0.767618623528083	-0.767618623528083	-0.767618623528083	1.55854813898122	-0.767618623528083	-0.767618623528083	-0.767618623528083	1.87895988603347	-0.767618623528083	1.91882803618643	1.19489206121189	-0.767618623528083	1.73880372011074	2.04826492493566	2.69217364748249	2.7847017858324	-0.767618623528083	-0.767618623528083	-0.767618623528083	1.84193317382502	-0.767618623528083	-0.767618623528083	-0.767618623528083	-0.767618623528083	1.85665707869188	1.96609213021994	-0.767618623528083	2.35088701210616	2.50369624873193	-0.767618623528083	-0.767618623528083	-0.767618623528083	-0.767618623528083	-0.767618623528083	2.4664523070106	-0.767618623528083	-0.767618623528083	2.09693836058897	-0.767618623528083	1.47304339454914	-0.767618623528083	2.8102066048236	-0.767618623528083	2.40669550731294	-0.767618623528083	-0.767618623528083	-0.767618623528083	-0.767618623528083	-0.767618623528083	1.24368510004704	-0.767618623528083	-0.767618623528083	-0.767618623528083	-0.767618623528083	-0.767618623528083	-0.767618623528083	2.41555452193537	2.67496798634405	-0.767618623528083	-0.767618623528083	-0.767618623528083	-0.767618623528083	-0.767618623528083	-0.767618623528083	-0.767618623528083	-0.767618623528083	-0.767618623528083	3.19259547876131	2.03901540646822	-0.767618623528083	-0.767618623528083	1.83155357853042	-0.767618623528083	-0.767618623528083	-0.767618623528083	3.1033343340748	-0.767618623528083	2.05447972092092	-0.767618623528083	-0.767618623528083	-0.767618623528083	2.25138703978583	-0.767618623528083	1.95476256179311	-0.767618623528083	-0.767618623528083	-0.767618623528083	-0.767618623528083	-0.767618623528083	-0.767618623528083	2.27569387298295	1.78011927622028	-0.767618623528083	-0.767618623528083	-0.767618623528083	2.15154330570672	1.93893489869617	-0.767618623528083	-0.767618623528083	-0.767618623528083	-0.767618623528083	-0.767618623528083	2.09477178209443	-0.767618623528083	-0.767618623528083	1.32323666551166	-0.767618623528083	2.83853300336625	-0.767618623528083	-0.767618623528083	0.995599478309895	-0.767618623528083	1.27583673258562	-0.767618623528083	-0.767618623528083	1.77232977786584	-0.767618623528083	-0.767618623528083	-0.767618623528083	-0.767618623528083	-0.767618623528083	-0.767618623528083	1.70788654160008	-0.767618623528083	2.33156654051279	-0.767618623528083	-0.767618623528083	2.29003530291259	2.25265200102737	-0.767618623528083	-0.767618623528083	-0.767618623528083	-0.767618623528083	-0.767618623528083	-0.767618623528083	-0.767618623528083	2.11333958812888	-0.767618623528083	1.16379633309286	-0.767618623528083	-0.767618623528083	-0.767618623528083	1.79152970267111	-0.767618623528083	-0.767618623528083	-0.767618623528083	-0.767618623528083	2.21781469156615	1.99305082303144	2.58936807647006	-0.767618623528083	-0.767618623528083	2.69603500518539	2.08830019877975	-0.767618623528083	2.52652915396378	-0.767618623528083	-0.767618623528083	-0.767618623528083	-0.767618623528083	1.72542758073752	-0.767618623528083	1.43695634027894	-0.767618623528083	-0.767618623528083	3.31317441943855	2.27569387298295	-0.767618623528083	-0.767618623528083	-0.767618623528083	-0.767618623528083	1.90982487898684	-0.767618623528083	-0.767618623528083	-0.767618623528083	-0.767618623528083	-0.767618623528083	-0.767618623528083	2.34394518240157	-0.767618623528083	2.17471490597302	-0.767618623528083	-0.767618623528083	-0.767618623528083	-0.767618623528083	-0.767618623528083	-0.767618623528083	-0.767618623528083	-0.767618623528083	-0.767618623528083	-0.767618623528083	1.49795423832218	-0.767618623528083	-0.767618623528083	2.14583293221095	-0.767618623528083	1.93616836434999	-0.767618623528083	-0.767618623528083	2.49726267918943	-0.767618623528083	2.18531867059123	3.09772510161256	-0.767618623528083	1.52832956251451	1.05438122240829	1.62817053719246	-0.767618623528083	1.37247285448093	1.01193418242799	-0.767618623528083	2.41185408238664	1.10359394424012	-0.767618623528083	-0.767618623528083	-0.767618623528083	1.91431597057796	-0.767618623528083	2.02985177357071	-0.767618623528083	-0.767618623528083	-0.767618623528083	2.66740904861889	-0.767618623528083	3.49724179382691	-0.767618623528083	-0.767618623528083	-0.767618623528083	-0.767618623528083	-0.767618623528083	-0.767618623528083	-0.767618623528083	2.12108672544449	2.7910217446879	1.79987940438505	-0.767618623528083	3.06964389635233	2.42299514687253	-0.767618623528083	-0.767618623528083	-0.767618623528083	-0.767618623528083	-0.767618623528083	-0.767618623528083	-0.767618623528083	-0.767618623528083	1.41318274694342	1.22306753708648	1.53788868743	-0.767618623528083	1.2683389905128	-0.767618623528083	-0.767618623528083	1.09682563005585	0.993737342575141	-0.767618623528083	-0.767618623528083	-0.767618623528083	-0.767618623528083	-0.767618623528083	-0.767618623528083	1.62684369276275	-0.767618623528083	-0.767618623528083	-0.767618623528083	-0.767618623528083	-0.767618623528083	-0.767618623528083	2.7847017858324	-0.767618623528083	2.42448967976601	-0.767618623528083	-0.767618623528083	-0.767618623528083	-0.767618623528083	-0.767618623528083	-0.767618623528083	-0.767618623528083	1.70716280476351	-0.767618623528083	-0.767618623528083	-0.767618623528083	2.32611234701492	-0.767618623528083	-0.767618623528083	2.03595139200195	2.34118148762806	-0.767618623528083	-0.767618623528083	-0.767618623528083	-0.767618623528083	2.71752495454514	-0.767618623528083	2.86083778885676	-0.767618623528083	-0.767618623528083	-0.767618623528083	-0.767618623528083	-0.767618623528083	3.07009852938347	2.32883582887398	-0.767618623528083	-0.767618623528083	1.82496956353714	-0.767618623528083	-0.767618623528083	-0.767618623528083	-0.767618623528083	-0.767618623528083	-0.767618623528083	1.64087275074691	-0.767618623528083	-0.767618623528083	-0.767618623528083	-0.767618623528083	-0.767618623528083	-0.767618623528083	-0.767618623528083	-0.767618623528083	-0.767618623528083	-0.767618623528083	-0.767618623528083	-0.767618623528083	-0.767618623528083	-0.767618623528083	-0.767618623528083	-0.767618623528083	1.58854880963199	-0.767618623528083	-0.767618623528083	-0.767618623528083	-0.767618623528083	-0.767618623528083	2.0524037795591	-0.767618623528083	-0.767618623528083	-0.767618623528083	-0.767618623528083	-0.767618623528083	-0.767618623528083	-0.767618623528083	-0.767618623528083	1.88505418005974	-0.767618623528083	1.65170799453451	2.47662204762373	-0.767618623528083	-0.767618623528083	-0.767618623528083	-0.767618623528083	-0.767618623528083	-0.767618623528083	-0.767618623528083	1.45919807523076	-0.767618623528083	-0.767618623528083	-0.767618623528083	-0.767618623528083	-0.767618623528083	1.83155357853042	-0.767618623528083	-0.767618623528083	-0.767618623528083	-0.767618623528083	1.80655904238562	-0.767618623528083	-0.767618623528083	-0.767618623528083	-0.767618623528083	-0.767618623528083	-0.767618623528083	-0.767618623528083	-0.767618623528083	-0.767618623528083	-0.767618623528083	-0.767618623528083	-0.767618623528083	2.38487323084946	-0.767618623528083	2.8037737302372	-0.767618623528083	-0.767618623528083	-0.767618623528083	2.50047453471279	2.60879318025862	-0.767618623528083	3.15366760327085	-0.767618623528083	-0.767618623528083	2.37341990861649	2.47662204762373	-0.767618623528083	-0.767618623528083	2.10183046156223	-0.767618623528083	-0.767618623528083	2.61415324305401	-0.767618623528083	-0.767618623528083	-0.767618623528083	-0.767618623528083	-0.767618623528083	-0.767618623528083	-0.767618623528083	-0.767618623528083	-0.767618623528083	-0.767618623528083	2.40522632235168	2.33704979731144	-0.767618623528083	-0.767618623528083	-0.767618623528083	-0.767618623528083	1.85074023966362	-0.767618623528083	-0.767618623528083	0.703921560189852	-0.767618623528083	-0.767618623528083	-0.767618623528083	1.35866998682412	-0.767618623528083	-0.767618623528083	-0.767618623528083	-0.767618623528083	2.00532996724515	1.43135055257814	1.0751400275118	2.15959277513988	1.53848955017503	-0.767618623528083	2.03722690851259	-0.767618623528083	1.58727862972858	-0.767618623528083	0.995288801139433	-0.767618623528083	-0.767618623528083	-0.767618623528083	-0.767618623528083	-0.767618623528083	0.365957292210826	0.864440987190709	-0.767618623528083	1.32511443301314	1.20275594633302	1.8344484785334	-0.767618623528083	-0.767618623528083	-0.767618623528083	-0.767618623528083	-0.767618623528083	-0.767618623528083	1.2578683658528	-0.767618623528083	-0.767618623528083	-0.767618623528083	1.2687781593113	1.56347924972667	-0.767618623528083	1.9238157478063	-0.767618623528083	-0.767618623528083	-0.767618623528083	-0.767618623528083	-0.767618623528083	-0.767618623528083	2.84074295342485	-0.767618623528083	-0.767618623528083	1.99402751355323	2.06178000248751	0.729442599732348	2.79737891936509	-0.767618623528083	2.2986052327605	1.65751677422274	-0.767618623528083	-0.767618623528083	1.30652303032596	2.15154330570672	1.44556862422146	-0.767618623528083	2.06913448967407	-0.767618623528083	-0.767618623528083	2.45946920550995	-0.767618623528083	-0.767618623528083	-0.767618623528083	2.37341990861649	-0.767618623528083	-0.767618623528083	-0.767618623528083	-0.767618623528083	1.91072142792989	-0.767618623528083	2.98861150126264	1.94635110664692	-0.767618623528083	2.40964012707544	-0.767618623528083	-0.767618623528083	2.24634285241664	2.31126084628872	1.43963853057287	1.5841109773948	-0.767618623528083	-0.767618623528083	2.3867944961455	2.08937587716042	1.08102607522429	-0.767618623528083	-0.767618623528083	-0.767618623528083	-0.767618623528083	3.15464888365464	-0.767618623528083	-0.767618623528083	2.50935814263329	2.56088250639337	2.84148060575534	-0.767618623528083	-0.767618623528083	-0.767618623528083	2.37984680165893	-0.767618623528083	2.10455870827021	1.89206673838239	1.56224392897106	1.58032441877029	2.04568691386664	1.87592718394574	1.51418075836069	1.04172731467818	-0.767618623528083	1.97659451220313	-0.767618623528083	-0.767618623528083	-0.767618623528083	-0.767618623528083	2.34394518240157	-0.767618623528083	-0.767618623528083	-0.767618623528083	-0.767618623528083	2.47035205576324	2.43048936391282	1.68359135656217	-0.767618623528083	-0.767618623528083	-0.767618623528083	-0.767618623528083	-0.767618623528083	2.04929801530897	1.99990818915391	-0.767618623528083	-0.767618623528083	1.90714021767967	-0.767618623528083	1.5200487286095	1.91341608004663	1.89294691374528	1.34412577668656	1.94821403991372	1.73209166768206	2.83083347585898	1.53788868743	2.62495519292744	-0.767618623528083	1.48089333549045	-0.767618623528083	-0.767618623528083	2.01078186267746	-0.767618623528083	-0.767618623528083	1.53788868743	-0.767618623528083	2.51668284149857	1.79509911354371	1.80388152592376	1.41370401412738	-0.767618623528083	-0.767618623528083	2.28806777229734	-0.767618623528083	1.8626107678401	-0.767618623528083	2.10346651344883	-0.767618623528083	-0.767618623528083	-0.767618623528083	-0.767618623528083	2.11333958812888	2.40669550731294	1.19931869327726	-0.767618623528083	2.1001970908548	-0.767618623528083	2.29091097649042	-0.767618623528083	-0.767618623528083	-0.767618623528083	2.2583638454178	-0.767618623528083	-0.767618623528083	-0.767618623528083	-0.767618623528083	-0.767618623528083	-0.767618623528083	1.59941802662502	2.10647293257483	0.591302411017388	1.86903108999642	1.65034655558615	-0.767618623528083	2.26314828971798	1.73693441388608	1.57175842793657	-0.243050243667618	-0.535873126521859	0.169475082614435	-0.0307631125864878	-0.368397025589997	-0.0582342748252918	-0.00346185908952798	0.123620985153892	-0.477670053007404	0.421126642427394	0.0167582279061682	-0.261128900943154	0.105118450728378	-0.767618623528083	0.529208800075094	-0.0953306698164914	0.22575702920006	-0.300218000066284	-0.369644451930735	-0.119155761609004	-0.180967821380794	-0.767618623528083	-0.767618623528083	-0.767618623528083	0.0688381464832138	-0.767618623528083	0.356832112615081	-0.767618623528083	0.297913095678674	-0.767618623528083	0.118136878898984	-0.767618623528083	-0.10100589531858	0.0637507177016058	-0.767618623528083	-0.25250985569207	-0.767618623528083	-0.767618623528083	-0.767618623528083	0.313152653858339	-0.767618623528083	0.601088146297728	-0.767618623528083	-0.767618623528083	-0.767618623528083	-0.767618623528083	0.305269301498193	0.752332157583352	0.671892693293867	0.0783354199151504	0.256025900506415	-0.767618623528083	0.704126776527198	0.718968457142537	0.34579789132985	-0.767618623528083	0.178558301718134	-0.767618623528083	-0.767618623528083	-0.0548587930408118	0.2546308876947	0.712908337698294	-0.767618623528083	-0.767618623528083	0.240538309603782	0.333631035024708	0.954492169316499	-0.767618623528083	-0.0417926455924842	-0.767618623528083	-0.767618623528083	0.54016061033563	-0.767618623528083	-0.767618623528083	0.832215858694193	-0.767618623528083	-0.767618623528083	-0.0316993243094253	-0.767618623528083	-0.767618623528083	0.035701603665506	1.14351689494344	-0.767618623528083	-0.767618623528083	-0.22698862054703	0.0945655290436537	-0.767618623528083	-0.767618623528083	-0.767618623528083	-0.767618623528083	-0.767618623528083	-0.767618623528083	-0.767618623528083	-0.767618623528083	-0.767618623528083	-0.767618623528083	-0.767618623528083	-0.767618623528083	-0.767618623528083	0.195023889567749	-0.767618623528083	-0.767618623528083	0.674142687848587	0.434663180727784	-0.767618623528083	0.341084410918374	0.151401588750192	-0.767618623528083	-0.767618623528083	-0.767618623528083	0.726251090414402	0.737273244927371	0.459526547761143	-0.0488101872698329	-0.767618623528083	0.188446372009666	-0.767618623528083	0.261458161496456	-0.767618623528083	0.510819094457452	-0.767618623528083	-0.767618623528083	-0.767618623528083	-0.767618623528083	-0.767618623528083	-0.767618623528083	0.264102589666238	-0.767618623528083	-0.767618623528083	0.374183593557805	0.00668031436748004	-0.767618623528083	0.207291795675541	0.114921039070446	-0.767618623528083	0.551076287584079	-0.767618623528083	-0.767618623528083	-0.767618623528083	-0.767618623528083	-0.0108158146650079	-0.767618623528083	-0.767618623528083	0.0601560592278139	-0.767618623528083	-0.767618623528083	0.180296909254457	-0.767618623528083	-0.767618623528083	0.644367984811546	0.557706176298099	-0.767618623528083	-0.767618623528083	-0.767618623528083	-0.767618623528083	0.902568411685195	0.377664024702382	-0.767618623528083	-0.767618623528083	-0.767618623528083	-0.767618623528083	-0.767618623528083	-0.767618623528083	-0.767618623528083	0.431582718356712	0.67590904841317	0.180059430773026	-0.767618623528083	0.455964990772288	0.325212431862998	0.287574419898493	-0.767618623528083	-0.767618623528083	0.282730570376602	0.404234259727645	-0.767618623528083	-0.767618623528083	-0.767618623528083	-0.272390938757755	-0.0282466256302827	-0.767618623528083	-0.299011870653799	-0.767618623528083	-0.767618623528083	0.293721665214066	-0.767618623528083	-0.767618623528083	-0.767618623528083	-0.767618623528083	-0.767618623528083	-0.767618623528083	-0.767618623528083	-0.767618623528083	-0.767618623528083	-0.767618623528083	-0.190215083394495	-0.767618623528083	-0.0544208366434937	-0.141514273037053	-0.159456718000207	-0.767618623528083	-0.767618623528083	-0.767618623528083	-0.767618623528083	-0.767618623528083	0.102959847407144	0.695967926194088	0.484457084242807	0.118617931082214	-0.767618623528083	-0.767618623528083	-0.767618623528083	-0.767618623528083	-0.767618623528083	-0.767618623528083	-0.767618623528083	-0.767618623528083	-0.767618623528083	0.226588071499797	0.232313832496521	-0.767618623528083	-0.767618623528083	-0.767618623528083	0.127792622428571	-0.767618623528083	-0.767618623528083	0.648497028945314	-0.767618623528083	0.434531748144988	0.0210608087157816	-0.369731343556651	0.359718955642796	0.682791417915174	0.415575208051129	0.131851629681178	0.573465257318956	0.124410232546011	-0.374465171313078	-0.106583699046845	0.454437688940906	-0.767618623528083	0.344703507970824	-0.397065942560164	-0.767618623528083	-0.19384535745294	-0.410957773500362	-0.454993921783967	0.420613815648054	-0.178030606226081	0.649212954566775	0.274342441669879	0.242345228899149	-0.767618623528083	0.608596764806262	-0.767618623528083	0.0334664600247728	-0.767618623528083	-0.767618623528083	-0.285985508476213	-0.381988154655948	-0.147361983051138	-0.101748832209137	0.413389254415717	-0.22459056922405	-0.767618623528083	-0.767618623528083	0.161306112948169	-0.767618623528083	-0.0862405912140734	-0.767618623528083	0.681799004534439	-0.767618623528083	-0.767618623528083	0.640870013951993	-0.094786847091084	-0.767618623528083	0.278957733584483	-0.233352223270751	-0.767618623528083	0.054765403651684	0.424374941268345	-0.767618623528083	-0.767618623528083	-0.767618623528083	0.200868307523795	0.874705042863851	-0.767618623528083	-0.767618623528083	-0.767618623528083	0.0481143247207773	-0.767618623528083	0.346187974516393	-0.767618623528083	-0.767618623528083	-0.767618623528083	-0.767618623528083	-0.767618623528083	-0.0693011041610608	0.86717229199044	0.237930398489236	0.561294017921212	0.461591557723407	0.867041991239076	-0.767618623528083	0.569031099126209	-0.767618623528083	0.283419651129975	-0.767618623528083	-0.767618623528083	1.10323625185139	-0.767618623528083	0.366884365014914	-0.767618623528083	0.204277457157285	-0.767618623528083	-0.767618623528083	-0.0421105597837359	0.221493807827943	-0.767618623528083	-0.767618623528083	-0.767618623528083	-0.767618623528083	0.17651221035403	0.392060285741502	0.566386078237722	-0.767618623528083	-0.767618623528083	-0.767618623528083	-0.0762784154050238	-0.767618623528083	1.08555750993404	0.665672938888707	-0.767618623528083	0.418471537713748	0.418726893102702	0.878600821713571	0.76357162561322	-0.767618623528083	0.591302411017388	1.47248536115689	0.28037528465554	0.481950200333775	0.172370007534029	-0.767618623528083	0.207039847707069	-0.0186072669077831	-0.767618623528083	0.516404743020592	-0.767618623528083	-0.767618623528083	-0.767618623528083	-0.767618623528083	-0.767618623528083	-0.767618623528083	0.225713330803835	-0.767618623528083	0.478245810596859	-0.767618623528083	0.387338934960961	0.421672045502136	-0.767618623528083	0.577539838288222	-0.767618623528083	0.528202038628692	-0.767618623528083	0.757984096745811	0.732542377003143	-0.767618623528083	0.634161653221377	-0.767618623528083	0.0486932789950384	-0.767618623528083	0.0539425404963198	0.222317327198442	0.0785850958793773	0.536775298377681	0.0352535404699315	0.701975205662864	-0.767618623528083	-0.767618623528083	-0.767618623528083	-0.767618623528083	0.0971705576379397	0.622128369202739	0.787555676302218	-0.767618623528083	-0.767618623528083	-0.767618623528083	-0.767618623528083	-0.767618623528083	0.699219255436193	-0.767618623528083	-0.767618623528083	-0.767618623528083	-0.767618623528083	-0.767618623528083	0.428519292432422	0.258172779762548	0.565397165928869	0.232225215615688	0.360887325445142	-0.767618623528083	-0.767618623528083	0.0689600654570357	-0.767618623528083	-0.0385517851455754	-0.767618623528083	-0.767618623528083	-0.767618623528083	-0.767618623528083	-0.0106671960120836	0.361977853173588	-0.0970725778974112	1.20356683736864	0.402681954295706	0.0992007790951507	-0.767618623528083	-0.767618623528083	-0.767618623528083	0.68054412799236	-0.767618623528083	-0.767618623528083	-0.767618623528083	-0.767618623528083	-0.767618623528083	1.20987890576018	-0.767618623528083	-0.767618623528083	-0.767618623528083	-0.767618623528083	0.690015466089147	0.35825643348441	0.451205873449765	0.402743961340375	1.48484475593277	0.533175022645368	0.372129653727304	0.837693399305792	-0.767618623528083	0.714678814730216	-0.767618623528083	-0.767618623528083	-0.767618623528083	-0.767618623528083	1.30997767641186	-0.767618623528083	0.490446046744743	0.557868797478865	-0.767618623528083	-0.767618623528083	0.168805723768976	0.323289172039205	-0.767618623528083	0.71886349922856	1.20559762351687	-0.767618623528083	-0.0896146264651576	-0.767618623528083	-0.767618623528083	-0.767618623528083	-0.767618623528083	1.38347681777939	-0.767618623528083	-0.767618623528083	-0.767618623528083	-0.767618623528083	-0.767618623528083	0.307486993746058	0.0568892243850956	0.854302040289005	-0.767618623528083	-0.767618623528083	-0.767618623528083	-0.767618623528083	-0.767618623528083	-0.767618623528083	-0.767618623528083	-0.767618623528083	-0.767618623528083	-0.767618623528083	-0.767618623528083	-0.767618623528083	-0.767618623528083	0.39854356044659	-0.767618623528083	-0.767618623528083	-0.767618623528083	-0.767618623528083	-0.767618623528083	0.372715682914771	-0.767618623528083	-0.767618623528083	0.138390795834626	-0.767618623528083	0.088123990765901	-0.767618623528083	-0.767618623528083	0.224142889904775	-0.767618623528083	0.105418215430903	-0.767618623528083	-0.767618623528083	-0.767618623528083	-0.767618623528083	0.264765952100592	0.50707498646952	0.297507567159387	-0.767618623528083	-0.767618623528083	0.480522598713463	-0.767618623528083	1.34316497932712	-0.767618623528083	-0.767618623528083	0.0203755741535171	0.268669619667486	-0.767618623528083	0.309506862773742	-0.767618623528083	-0.767618623528083	-0.767618623528083	-0.767618623528083	-0.767618623528083	-0.767618623528083	-0.767618623528083	-0.767618623528083	-0.767618623528083	1.23901124581439	0.647932393702068	0.185313045032405	-0.14926468334659	0.803490579586888	-0.767618623528083	-0.767618623528083	0.172681293432526	-0.767618623528083	-0.395169059360702	-0.767618623528083	0.14033945971766	0.494717052520665	0.230323962198342	0.342909266859056	-0.767618623528083	0.626341106437261	0.84187176276068	0.474212601071667	0.559252852790244	0.113899837369574	0.521278842404088	0.243341960872921	1.06248202795502	-0.767618623528083	0.556812544036605	-0.767618623528083	-0.767618623528083	0.781998601193072	-0.767618623528083	1.78915757126157	1.04636498999938	0.526039436866157	-0.767618623528083	0.703716408120447	1.23647306031369	-0.767618623528083	-0.767618623528083	0.382539311511395	0.797154686893777	0.631956579045639	0.544677972885915	-0.767618623528083	0.333848721553202	-0.767618623528083	0.531305256038391	-0.767618623528083	-0.24041735950574	-0.270950871011639	-0.0913477467753633	0.283846707060836	-0.767618623528083	-0.767618623528083	0.251668289543295	-0.767618623528083	-0.767618623528083	0.389351531890455	0.0506098989320367	-0.767618623528083	-0.767618623528083	-0.767618623528083	-0.767618623528083	-0.767618623528083	-0.767618623528083	-0.767618623528083	-0.767618623528083	-0.767618623528083	-0.767618623528083	-0.767618623528083	-0.767618623528083	0.14932903521127	-0.767618623528083	0.190628337586968	0.449583409633946	-0.767618623528083	-0.767618623528083	-0.767618623528083	0.238558586063694	-0.767618623528083	-0.767618623528083	0.279006546788661	0.219290447746981	0.592162162340073	0.522503705834191	-0.767618623528083	-0.767618623528083	-0.767618623528083	-0.767618623528083	0.822854702711362	-0.767618623528083	0.146605288763387	0.480950505982507	-0.767618623528083	-0.767618623528083	-0.767618623528083	-0.767618623528083	-0.767618623528083	-0.767618623528083	-0.767618623528083	-0.767618623528083	0.825428790285751	-0.767618623528083	0.162293696102798	0.359398680644676	-0.767618623528083	-0.767618623528083	-0.767618623528083	-0.767618623528083	-0.767618623528083	-0.767618623528083	-0.767618623528083	-0.767618623528083	-0.767618623528083	-0.767618623528083	-0.767618623528083	-0.109791897722669	-0.767618623528083	-0.767618623528083	-0.330306049644115	-0.153583046551912	-0.267960356600344	-0.161127358617298	-0.767618623528083	-0.767618623528083	-0.767618623528083	0.113763863689301	0.114239963442149	0.873981060173606	0.748370981015771	-0.767618623528083	-0.767618623528083	1.07445048341831	1.05791482882813	0.186007470564433	0.234148975234015	0.0965829954328591	1.32102895037097	0.617689725366769	-0.767618623528083	-0.767618623528083	0.790818290864375	-0.767618623528083	-0.767618623528083	-0.767618623528083	0.350723191238659	-0.767618623528083	-0.767618623528083	0.622369195666198	0.900176296564737	0.34296466595457	0.134162938059881	-0.767618623528083	0.775572078964899	-0.767618623528083	0.63452991704357	0.104419834809776	-0.767618623528083	0.122555501825093	1.31020849357465	-0.767618623528083	0.452561516698416	0.279788216922416	0.00147222427227524	0.140194813145858	-0.767618623528083	-0.767618623528083	0.75365775929431	-0.767618623528083	-0.767618623528083	-0.767618623528083	-0.767618623528083	-0.767618623528083	-0.767618623528083	-0.767618623528083	-0.767618623528083	-0.767618623528083	0.522503705834191	-0.767618623528083	-0.767618623528083	-0.767618623528083	0.810966849974057	-0.767618623528083	-0.767618623528083	-0.767618623528083	-0.767618623528083	0.36433882334093	0.700238623855042	0.327788081814309	0.54963069389948	0.622851126695305	-0.767618623528083	-0.767618623528083	-0.767618623528083	-0.767618623528083	-0.767618623528083	-0.767618623528083	-0.767618623528083	0.890888583252529	-0.767618623528083	-0.767618623528083	-0.767618623528083	-0.767618623528083	-0.767618623528083	-0.767618623528083	-0.767618623528083	0.327788081814309	-0.767618623528083	-0.767618623528083	0.301067133156145	-0.767618623528083	-0.767618623528083	-0.767618623528083	0.232225215615688	1.30346415860976	1.49585122010951	-0.767618623528083	0.448302278617997	1.79271800771648	1.08328848604303	-0.767618623528083	-0.128530562494294	0.212699617625136	0.171152887103533	0.934936233455892	-0.767618623528083	0.422378664987927	0.590100776041991	0.442539860835055	-0.767618623528083	0.954002268312315	0.386676431147033	-0.171716709965649	-0.767618623528083	0.0498537519389627	-0.767618623528083	0.11580808273155	-0.767618623528083	-0.767618623528083	1.08250459713949	0.524653364134545	0.171748085099994	0.124642642468077	-0.767618623528083	1.13964969437779	1.34184566174405	0.536461363038562	-0.767618623528083	-0.767618623528083	0.113220406980778	1.25974909643227	-0.767618623528083	0.955963827124578	0.622308980363745	0.708244650895556	0.629942024049351	-0.237423074599807	-0.767618623528083	-0.767618623528083	-0.767618623528083	-0.767618623528083	0.78453998123531	0.692934453036143	-0.767618623528083	1.20053017489873	0.270873239576624	0.131178356912589	-0.767618623528083	0.160245021525992	-0.767618623528083	-0.767618623528083	1.39322270457046	0.100318355129212	-0.767618623528083	0.445681730756052	1.04969490561874	0.501281783377056	0.34864664781786	0.337892597760493	0.598040533328986	0.845232459887546	0.868476616079452	1.60238169220233	0.733936637759456	0.876749323836567	1.04271873709736	1.0490277635333	-0.767618623528083	-0.767618623528083	-0.767618623528083	1.69102640854851	0.883117406151709	1.45099488176789	0.432694953550573	1.10807894998081	2.15039862924148	1.59652814509773	2.09045271996377	0.673652889728378	2.07018959899804	-0.767618623528083	-0.767618623528083	-0.767618623528083	2.95493232621123	-0.767618623528083	-0.767618623528083	-0.767618623528083	-0.767618623528083	-0.767618623528083	1.06214278600281	-0.767618623528083	-0.767618623528083	-0.767618623528083	-0.767618623528083	-0.767618623528083	0.800700336468839	-0.767618623528083	-0.767618623528083	-0.767618623528083	1.80709545566572	1.1782104067825	1.61368053511331	0.373067611412182	-0.767618623528083	-0.767618623528083	0.589929305606826	-0.767618623528083	-0.767618623528083	0.196662672681895	-0.767618623528083	0.101306952067184	0.0843069914939385	-0.767618623528083	-0.767618623528083	-0.767618623528083	0.297811682711015	-0.767618623528083	-0.767618623528083	-0.767618623528083	-0.767618623528083	-0.767618623528083	0.721071125237024	-0.767618623528083	0.340863652486695	-0.767618623528083	0.114989207103268	0.725614627585955	0.550272749643261	0.518532188039732	-0.767618623528083	-0.767618623528083	-0.767618623528083	-0.767618623528083	0.8495407812533	0.40597812510058	0.390967056552207	0.522197251010366	0.199462139464963	-0.767618623528083	0.963961833741409	0.564163294150805	0.0758780825133098	-0.767618623528083	-0.767618623528083	-0.767618623528083	-0.767618623528083	-0.767618623528083	1.31669730838281	0.721597839232491	0.542771754400746	-0.767618623528083	0.494230117963567	-0.767618623528083	-0.767618623528083	0.285789532847313	0.25691149879203	-0.767618623528083	-0.767618623528083	-0.767618623528083	0.38505374868762	-0.767618623528083	0.702691610631225	-0.767618623528083	1.15343959603797	-0.767618623528083	1.24283332486025	0.528511628851905	0.281159130988217	0.00306302288589913	0.0608126585972586	-0.767618623528083	-0.767618623528083	0.364108018448062	0.332326846176148	-0.767618623528083	-0.767618623528083	-0.767618623528083	0.620505210322522	0.295989759159634	-0.767618623528083	0.551880903560712	-0.767618623528083	-0.767618623528083	-0.767618623528083	0.576029622273611	-0.767618623528083	-0.767618623528083	0.876749323836567	-0.767618623528083	-0.767618623528083	-0.767618623528083	-0.767618623528083	-0.767618623528083	0.87148567764844	0.350329696772477	-0.767618623528083	-0.767618623528083	-0.767618623528083	-0.767618623528083	1.4837139663978	-0.767618623528083	-0.767618623528083	-0.767618623528083	-0.767618623528083	0.592678590700403	1.15134629153331	1.69470700246217	1.01209297822786	1.32746754864377	1.46881121921504	-0.767618623528083	-0.767618623528083	-0.767618623528083	1.20702220779182	0.87886571401511	1.44071372775971	0.778548278751052	-0.767618623528083	0.68750957241636	-0.767618623528083	1.99647350829836	-0.767618623528083	1.06384049175403	0.555110195005431	0.302498069792273	-0.767618623528083	0.563752562386556	-0.767618623528083	-0.767618623528083	1.33409144795253	0.497304668651915	-0.767618623528083	1.06129533438819	1.48976169723768	1.24860003115366	1.51740333934918	-0.767618623528083	-0.767618623528083	-0.767618623528083	-0.767618623528083	0.596219161771733	0.128636551371896	0.916577772055685	-0.767618623528083	0.625750524334041	-0.767618623528083	0.362955507933884	-0.767618623528083	-0.385961551211545	-0.00710718177229878	-0.162882408934673	-0.767618623528083	0.217913232543841	-0.767618623528083	-0.767618623528083	0.527995735184645	-0.163631402015876	-0.111162369287668	-0.177718897604874	-0.767618623528083	-0.767618623528083	-0.767618623528083	-0.767618623528083	1.53011410196533	-0.767618623528083	-0.767618623528083	1.80548712674705	-0.767618623528083	-0.767618623528083	-0.767618623528083	2.62405082547195	2.28610401746416	2.8396374152059	-0.767618623528083	-0.767618623528083	-0.767618623528083	-0.767618623528083	-0.767618623528083	-0.767618623528083	-0.767618623528083	-0.767618623528083	-0.767618623528083	-0.767618623528083	1.61760952081982	-0.767618623528083	-0.767618623528083	-0.767618623528083	-0.767618623528083	-0.767618623528083	-0.767618623528083	2.08454446080887	-0.767618623528083	1.31113239853998	2.03238869662318	2.38199799859136	2.14072123726526	1.64154620714425	-0.767618623528083	-0.767618623528083	-0.767618623528083	1.03843183575764	1.2041755388895	2.19006747149308	2.15154330570672	2.56857552760328	2.22271887638616	-0.767618623528083	2.17471490597302	1.62883468444424	1.86517373334648	1.11876641689892	2.26924098188478	1.69923876500903	-0.767618623528083	-0.767618623528083	1.04470544741587	1.86005464774957	2.41185408238664	3.12821492815965	1.6758659715598	2.16770721655559	-0.767618623528083	-0.767618623528083	1.8626107678401	2.10346651344883	-0.767618623528083	2.06492524495347	-0.767618623528083	1.95946720969282	-0.767618623528083	1.41006173771143	-0.767618623528083	-0.767618623528083	1.41893406006912	1.94914684731471	-0.767618623528083	-0.767618623528083	1.38046166435728	-0.767618623528083	0.969942485963879	0.835447401169037	1.43856466115596	1.76345091309117	2.13450880095819	-0.767618623528083	1.70427349175254	-0.767618623528083	1.75389429695409	0.424891285795187	0.978700875818561	-0.767618623528083	0.70700657203715	-0.767618623528083	0.792455446705486	1.39156950461823	0.876221205974257	-0.767618623528083	-0.767618623528083	-0.767618623528083	1.91251702704261	1.76153178376878	-0.767618623528083	-0.767618623528083	-0.767618623528083	1.63216269636117	-0.767618623528083	2.02883883010517	-0.767618623528083	2.89983971135417	2.23011989462342	-0.767618623528083	1.1010935273105	1.2987449150091	1.80548712674705	-0.767618623528083	2.86671290451732	-0.767618623528083	2.35787587547885	1.1924877205646	-0.767618623528083	1.07307323628559	-0.767618623528083	-0.767618623528083	2.19963258918523	-0.767618623528083	-0.767618623528083	1.74030186395043	-0.767618623528083	2.57201270200773	1.36357393999996	-0.767618623528083	-0.767618623528083	-0.767618623528083	2.10893948863688	-0.767618623528083	2.69217364748249	1.99305082303144	1.99305082303144	-0.767618623528083	-0.767618623528083	-0.767618623528083	2.00483583841309	-0.767618623528083	-0.767618623528083	-0.767618623528083	-0.767618623528083	1.90179320388396	-0.767618623528083	1.98140592323021	1.83486275539956	2.80913179738398	1.83652166786878	1.53909081786093	-0.767618623528083	2.21415206025031	-0.767618623528083	-0.767618623528083	1.8307280793648	1.58727862972858	-0.767618623528083	1.92974364737911	-0.767618623528083	-0.767618623528083	1.89559227939629	-0.767618623528083	2.37484466116178	2.02883883010517	-0.767618623528083	2.57029271822621	-0.767618623528083	-0.767618623528083	-0.767618623528083	-0.767618623528083	-0.767618623528083	-0.767618623528083	-0.767618623528083	-0.767618623528083	1.22598124880486	1.76871663799482	1.78561052002905	1.56039413056384	-0.767618623528083	-0.767618623528083	-0.767618623528083	-0.767618623528083	1.19851204582426	-0.767618623528083	2.57201270200773	2.18769027837255	-0.767618623528083	-0.767618623528083	-0.767618623528083	-0.767618623528083	-0.767618623528083	-0.767618623528083	-0.767618623528083	-0.767618623528083	2.05136744053321	2.04003886248686	1.75999930156215	2.73242806817013	1.5560927145269	1.7269043754486	1.23100051302861	1.28340289997545	-0.767618623528083	-0.767618623528083	-0.767618623528083	-0.260124974959515	-0.767618623528083	-0.767618623528083	0.130117439767712	-0.767618623528083	0.390360665689314	-0.106583699046845	-0.106208569078321	-0.767618623528083	0.00517746817037922	-0.767618623528083	-0.0782865555627132	-0.767618623528083	-0.16040351644988	-0.767618623528083	-0.767618623528083	-0.767618623528083	-0.767618623528083	0.363723568089708	-0.767618623528083	-0.767618623528083	-0.767618623528083	-0.767618623528083	-0.767618623528083	-0.767618623528083	-0.767618623528083	-0.767618623528083	-0.767618623528083	-0.767618623528083	-0.767618623528083	-0.767618623528083	-0.767618623528083	-0.767618623528083	-0.767618623528083	-0.767618623528083	-0.767618623528083	0.116081394285288	-0.767618623528083	-0.767618623528083	-0.767618623528083	-0.767618623528083	-0.767618623528083	-0.767618623528083	-0.767618623528083	-0.767618623528083	-0.767618623528083	-0.767618623528083	-0.767618623528083	-0.767618623528083	0.0694481113805766	-0.767618623528083	0.115057386141727	-0.767618623528083	-0.767618623528083	-0.767618623528083	-0.767618623528083	-0.767618623528083	-0.767618623528083	-0.767618623528083	-0.767618623528083	0.487840769446008	-0.767618623528083	-0.767618623528083	-0.767618623528083	-0.767618623528083	0.939935132250848	-0.767618623528083	0.122694326796382	-0.767618623528083	0.204778481168753	-0.767618623528083	-0.767618623528083	-0.767618623528083	-0.767618623528083	-0.767618623528083	-0.767618623528083	-0.767618623528083	-0.767618623528083	0.230456359646983	0.731364896688526	-0.767618623528083	-0.767618623528083	-0.767618623528083	-0.767618623528083	0.553493379042784	0.485103484386845	0.320099758468823	-0.767618623528083	-0.767618623528083	-0.767618623528083	-0.767618623528083	0.65227413250893	0.5200565229415	-0.767618623528083	-0.767618623528083	-0.767618623528083	-0.767618623528083	-0.767618623528083	-0.767618623528083	-0.767618623528083	0.764469937321796	-0.767618623528083	-0.767618623528083	-0.767618623528083	-0.767618623528083	-0.767618623528083	-0.767618623528083	0.791051930875973	0.905037176109733	-0.767618623528083	-0.767618623528083	-0.767618623528083	-0.767618623528083	-0.767618623528083	-0.767618623528083	-0.767618623528083	-0.767618623528083	-0.767618623528083	-0.767618623528083	0.146825500995706	-0.767618623528083	-0.767618623528083	-0.767618623528083	-0.767618623528083	-0.767618623528083	-0.767618623528083	-0.767618623528083	-0.767618623528083	-0.767618623528083	-0.767618623528083	-0.767618623528083	-0.767618623528083	-0.767618623528083	0.665092913302881	-0.767618623528083	0.660471510084255	-0.767618623528083	0.363877314579278	-0.767618623528083	-0.767618623528083	-0.767618623528083	-0.767618623528083	-0.767618623528083	-0.767618623528083	-0.767618623528083	-0.767618623528083	-0.183016381814874	-0.767618623528083	-0.767618623528083	-0.767618623528083	-0.767618623528083	-0.767618623528083	-0.767618623528083	-0.767618623528083	-0.767618623528083	-0.767618623528083	-0.767618623528083	-0.767618623528083	-0.767618623528083	-0.767618623528083	-0.767618623528083	-0.767618623528083	0.160623690507836	-0.767618623528083	-0.0210714487340437	-0.767618623528083	-0.767618623528083	-0.767618623528083	-0.767618623528083	-0.767618623528083	-0.767618623528083	-0.767618623528083	-0.767618623528083	-0.767618623528083	-0.767618623528083	-0.767618623528083	-0.767618623528083	-0.767618623528083	-0.767618623528083	-0.767618623528083	-0.767618623528083	-0.767618623528083	-0.767618623528083	-0.767618623528083	-0.767618623528083	0.309403082815309	-0.767618623528083	-0.767618623528083	-0.767618623528083	-0.767618623528083	-0.767618623528083	-0.767618623528083	-0.767618623528083	-0.767618623528083	-0.767618623528083	-0.767618623528083	-0.767618623528083	-0.767618623528083	0.578548731791634	-0.767618623528083	-0.767618623528083	-0.767618623528083	-0.767618623528083	-0.767618623528083	0.25798571553063	-0.767618623528083	0.284405722119266	-0.767618623528083	-0.767618623528083	-0.767618623528083	-0.767618623528083	0.417706183816342	0.245797340869441	-0.767618623528083	-0.767618623528083	-0.767618623528083	-0.767618623528083	-0.767618623528083	-0.767618623528083	-0.767618623528083	0.84170414939514	-0.767618623528083	-0.767618623528083	-0.767618623528083	0.472031007734089	0.402867996694249	-0.767618623528083	1.24368510004704	-0.767618623528083	-0.767618623528083	-0.767618623528083	-0.767618623528083	-0.767618623528083	-0.767618623528083	-0.767618623528083	0.109974312658623	-0.767618623528083	0.425149639539762	0.285195997158634	-0.767618623528083	-0.767618623528083	-0.767618623528083	0.877542234630071	-0.767618623528083	-0.767618623528083	-0.767618623528083	-0.767618623528083	-0.767618623528083	-0.767618623528083	0.410865708802399	0.668969687413855	-0.767618623528083	-0.767618623528083	-0.767618623528083	-0.767618623528083	-0.767618623528083	-0.767618623528083	0.676007321528834	-0.767618623528083	-0.767618623528083	-0.767618623528083	-0.767618623528083	0.0698145348426183	-0.767618623528083	-0.767618623528083	-0.767618623528083	-0.767618623528083	-0.767618623528083	-0.767618623528083	-0.18574446473513	0.45980144684376	-0.767618623528083	-0.767618623528083	-0.767618623528083	-0.767618623528083	-0.767618623528083	0.872797946405444	0.854387355530404	-0.767618623528083	-0.767618623528083	-0.767618623528083	-0.767618623528083	0.547548752821128	-0.767618623528083	-0.767618623528083	-0.767618623528083	-0.767618623528083	-0.767618623528083	-0.767618623528083	0.672088033270897	-0.767618623528083	-0.767618623528083	0.56293193524823	-0.767618623528083	-0.767618623528083	-0.767618623528083	-0.767618623528083	1.07790436259838	-0.767618623528083	-0.083033370096469	-0.767618623528083	0.0504352745347143	-0.767618623528083	-0.767618623528083	-0.767618623528083	-0.767618623528083	-0.767618623528083	-0.0313251342179862	-0.767618623528083	-0.767618623528083	-0.767618623528083	-0.767618623528083	-0.767618623528083	-0.767618623528083	-0.767618623528083	-0.767618623528083	-0.767618623528083	-0.767618623528083	-0.767618623528083	-0.767618623528083	-0.767618623528083	-0.767618623528083	-0.767618623528083	-0.767618623528083	-0.767618623528083	0.521584819429614	0.174006679707636	-0.767618623528083	-0.767618623528083	-0.767618623528083	-0.767618623528083	-0.767618623528083	-0.767618623528083	0.49613148485638	-0.767618623528083	-0.767618623528083	-0.767618623528083	-0.767618623528083	0.642313500102286	-0.767618623528083	-0.767618623528083	-0.767618623528083	-0.767618623528083	-0.767618623528083	-0.767618623528083	-0.767618623528083	-0.767618623528083	-0.767618623528083	-0.767618623528083	-0.767618623528083	-0.767618623528083	-0.767618623528083	-0.767618623528083	-0.767618623528083	-0.767618623528083	-0.767618623528083	-0.767618623528083	-0.767618623528083	-0.767618623528083	-0.767618623528083	-0.767618623528083	-0.767618623528083	0.506329039198537	-0.767618623528083	-0.767618623528083	0.707212756394956	-0.767618623528083	-0.767618623528083	-0.767618623528083	-0.767618623528083	-0.767618623528083	0.218515264409987	-0.767618623528083	0.426443226722151	-0.767618623528083	-0.767618623528083	-0.767618623528083	-0.767618623528083	-0.767618623528083	-0.767618623528083	-0.767618623528083	-0.767618623528083	-0.767618623528083	1.10879894088447	-0.767618623528083	-0.767618623528083	0.834202732120789	-0.767618623528083	-0.767618623528083	-0.767618623528083	-0.767618623528083	0.973855911790142	-0.767618623528083	-0.767618623528083	-0.767618623528083	-0.767618623528083	-0.767618623528083	-0.767618623528083	-0.767618623528083	-0.767618623528083	-0.767618623528083	-0.767618623528083	-0.767618623528083	-0.767618623528083	-0.767618623528083	0.675417907246364	-0.767618623528083	-0.767618623528083	-0.767618623528083	-0.767618623528083	-0.767618623528083	-0.767618623528083	-0.767618623528083	-0.767618623528083	-0.767618623528083	-0.767618623528083	0.726038868218201	-0.767618623528083	-0.767618623528083	-0.767618623528083	0.779236946582169	-0.767618623528083	-0.767618623528083	-0.767618623528083	-0.767618623528083	-0.767618623528083	-0.767618623528083	-0.767618623528083	-0.767618623528083	-0.767618623528083	-0.767618623528083	0.251207026756057	-0.767618623528083	-0.767618623528083	0.684316077841705	0.415924501613073	-0.767618623528083	-0.767618623528083	-0.767618623528083	-0.767618623528083	-0.767618623528083	-0.767618623528083	-0.767618623528083	-0.767618623528083	-0.767618623528083	0.413895364947409	-0.767618623528083	1.10861888112137	-0.767618623528083	-0.767618623528083	-0.767618623528083	-0.767618623528083	-0.767618623528083	-0.767618623528083	-0.767618623528083	-0.767618623528083	-0.767618623528083	-0.767618623528083	1.51887202677579	-0.767618623528083	-0.767618623528083	1.18849634119063	-0.767618623528083	-0.767618623528083	-0.767618623528083	0.279201848021006	-0.767618623528083	-0.767618623528083	-0.767618623528083	-0.767618623528083	-0.767618623528083	-0.767618623528083	-0.767618623528083	-0.767618623528083	-0.767618623528083	-0.767618623528083	-0.767618623528083	-0.767618623528083	-0.767618623528083	-0.767618623528083	-0.767618623528083	-0.767618623528083	-0.767618623528083	-0.767618623528083	-0.767618623528083	-0.767618623528083	-0.767618623528083	0.445279656291205	0.473860166121104	-0.767618623528083	0.981745057836384	-0.767618623528083	-0.767618623528083	-0.767618623528083	-0.767618623528083	-0.767618623528083	-0.767618623528083	-0.767618623528083	-0.767618623528083	-0.767618623528083	-0.767618623528083	-0.767618623528083	-0.767618623528083	-0.767618623528083	-0.767618623528083	-0.767618623528083	-0.767618623528083	-0.767618623528083	-0.767618623528083	-0.767618623528083	0.819924506558739	-0.767618623528083	-0.767618623528083	-0.767618623528083	-0.767618623528083	0.269052144294961	-0.767618623528083	-0.767618623528083	-0.767618623528083	-0.767618623528083	-0.767618623528083	-0.767618623528083	-0.767618623528083	-0.000315695566801652	-0.767618623528083	-0.767618623528083	-0.767618623528083	0.659896173282466	-0.767618623528083	-0.767618623528083	-0.767618623528083	-0.767618623528083	-0.767618623528083	-0.767618623528083	-0.767618623528083	-0.767618623528083	-0.767618623528083	-0.767618623528083	-0.767618623528083	0.13602095913729	-0.767618623528083	-0.767618623528083	-0.767618623528083	-0.767618623528083	-0.767618623528083	-0.767618623528083	0.727525852181083	-0.767618623528083	-0.767618623528083	-0.767618623528083	-0.767618623528083	-0.767618623528083	-0.767618623528083	-0.767618623528083	-0.767618623528083	-0.767618623528083	-0.767618623528083	-0.767618623528083	-0.767618623528083	-0.767618623528083	-0.767618623528083	0.550433371101283	-0.767618623528083	-0.767618623528083	-0.767618623528083	1.10574354003495	-0.767618623528083	-0.767618623528083	-0.767618623528083	-0.767618623528083	-0.767618623528083	-0.767618623528083	-0.767618623528083	-0.767618623528083	-0.767618623528083	-0.767618623528083	-0.767618623528083	-0.767618623528083	-0.767618623528083	-0.767618623528083	-0.767618623528083	-0.767618623528083	-0.767618623528083	-0.767618623528083	-0.767618623528083	-0.767618623528083	-0.767618623528083	-0.767618623528083	-0.767618623528083	-0.0344932968884416	-0.767618623528083	0.00761616138738494	-0.191010100292363	0.327626723519346	-0.767618623528083	-0.767618623528083	-0.767618623528083	-0.767618623528083	-0.767618623528083	-0.767618623528083	-0.767618623528083	-0.767618623528083	-0.767618623528083	-0.767618623528083	-0.767618623528083	0.15824347736856	-0.122311841235739	-0.767618623528083	0.207880208943852	-0.767618623528083	-0.767618623528083	-0.111014492443907	0.790701500740398	-0.767618623528083	-0.767618623528083	-0.767618623528083	-0.767618623528083	-0.767618623528083	-0.767618623528083	-0.767618623528083	-0.767618623528083	-0.767618623528083	-0.767618623528083	0.456648161145356	-0.767618623528083	-0.767618623528083	-0.767618623528083	-0.767618623528083	0.958768084589208	-0.767618623528083	-0.767618623528083	0.24135057556343	-0.767618623528083	0.285690560795129	-0.767618623528083	-0.767618623528083	-0.767618623528083	-0.767618623528083	-0.767618623528083	-0.767618623528083	-0.767618623528083	-0.767618623528083	-0.767618623528083	-0.767618623528083	0.884451262423739	0.467553343345734	0.793861842351663	0.332109802511696	0.838193489814349	-0.767618623528083	-0.767618623528083	-0.767618623528083	-0.767618623528083	-0.767618623528083	-0.767618623528083	-0.767618623528083	-0.767618623528083	-0.767618623528083	0.388908112776627	-0.767618623528083	-0.767618623528083	0.471890546119402	-0.767618623528083	-0.767618623528083	-0.767618623528083	-0.767618623528083	-0.767618623528083	-0.767618623528083	-0.767618623528083	-0.767618623528083	-0.767618623528083	0.266285614584703	-0.767618623528083	-0.767618623528083	-0.767618623528083	0.111188665117959	-0.767618623528083	-0.767618623528083	0.484672470167188	-0.767618623528083	-0.767618623528083	-0.767618623528083	-0.767618623528083	0.582601066200737	0.398789742887897	0.50320644975825	0.939358808114474	1.06056163013638	1.38267173764594	-0.767618623528083	-0.767618623528083	-0.767618623528083	-0.767618623528083	-0.767618623528083	-0.767618623528083	-0.767618623528083	0.210664281189293	0.207964329152109	-0.767618623528083	-0.767618623528083	-0.767618623528083	-0.767618623528083	-0.767618623528083	0.361116722400874	0.609613667332053	-0.767618623528083	0.176590734110428	-0.767618623528083	-0.767618623528083	-0.767618623528083	-0.767618623528083	-0.767618623528083	-0.767618623528083	-0.767618623528083	-0.767618623528083	-0.767618623528083	0.277349608567018	-0.767618623528083	-0.767618623528083	0.596825688187979	-0.767618623528083	-0.767618623528083	-0.767618623528083	-0.767618623528083	-0.767618623528083	-0.767618623528083	-0.767618623528083	-0.767618623528083	-0.767618623528083	-0.767618623528083	-0.767618623528083	-0.767618623528083	0.355865780272461	-0.767618623528083	-0.767618623528083	0.651327752335629	-0.767618623528083	-0.767618623528083	-0.767618623528083	-0.767618623528083	-0.767618623528083	-0.767618623528083	-0.767618623528083	-0.767618623528083	-0.767618623528083	-0.767618623528083	-0.767618623528083	-0.767618623528083	-0.767618623528083	-0.767618623528083	-0.767618623528083	0.249733954231161	-0.767618623528083	-0.767618623528083	0.622851126695305	-0.767618623528083	-0.767618623528083	-0.767618623528083	-0.767618623528083	0.595959404432072	-0.767618623528083	-0.767618623528083	-0.767618623528083	0.579559296806518	-0.767618623528083	-0.767618623528083	-0.767618623528083	-0.767618623528083	-0.767618623528083	-0.767618623528083	-0.767618623528083	-0.767618623528083	-0.767618623528083	-0.767618623528083	-0.767618623528083	-0.767618623528083	-0.767618623528083	-0.767618623528083	0.940079284102691	-0.767618623528083	-0.767618623528083	-0.767618623528083	-0.767618623528083	0.91527604592148	0.283025772997062	-0.767618623528083	0.61227431408072	0.715096090082056	0.762450412964212	0.811929679682348	-0.767618623528083	-0.767618623528083	-0.767618623528083	-0.767618623528083	-0.767618623528083	0.307331953792551	-0.767618623528083	0.705976621111616	-0.767618623528083	-0.767618623528083	-0.767618623528083	-0.767618623528083	-0.767618623528083	0.345296785678582	0.34507422711144	-0.767618623528083	-0.767618623528083	-0.767618623528083	-0.767618623528083	1.07894353713954	-0.767618623528083	-0.767618623528083	-0.767618623528083	0.450258866331921	-0.767618623528083	-0.767618623528083	-0.767618623528083	-0.767618623528083	-0.767618623528083	0.267047228285991	-0.767618623528083	-0.767618623528083	-0.767618623528083	1.14021170662337	-0.767618623528083	-0.767618623528083	-0.767618623528083	1.0457007410298	0.827396406541671	-0.767618623528083	0.352018194911265	-0.767618623528083	-0.767618623528083	-0.767618623528083	-0.767618623528083	-0.767618623528083	-0.767618623528083	-0.767618623528083	-0.767618623528083	-0.767618623528083	-0.767618623528083	-0.767618623528083	-0.767618623528083	1.44990692481298	0.636928887868049	-0.767618623528083	-0.767618623528083	-0.767618623528083	-0.767618623528083	-0.767618623528083	-0.767618623528083	-0.767618623528083	0.461867463107822	-0.767618623528083	-0.767618623528083	-0.767618623528083	-0.767618623528083	-0.767618623528083	-0.767618623528083	-0.767618623528083	-0.767618623528083	-0.767618623528083	-0.767618623528083	0.511721262350476	0.508270490282676	-0.767618623528083	0.330593057963546	-0.767618623528083	-0.767618623528083	-0.767618623528083	-0.767618623528083	-0.767618623528083	0.498737705517647	-0.767618623528083	-0.767618623528083	-0.767618623528083	-0.767618623528083	-0.767618623528083	-0.767618623528083	-0.767618623528083	-0.767618623528083	-0.767618623528083	-0.767618623528083	-0.767618623528083	-0.767618623528083	-0.767618623528083	1.37996017018784	-0.767618623528083	-0.767618623528083	-0.767618623528083	-0.767618623528083	1.27805492443196	1.21768384230846	-0.767618623528083	-0.767618623528083	0.742146609201185	0.897656093623095	-0.767618623528083	-0.767618623528083	-0.767618623528083	-0.767618623528083	-0.767618623528083	-0.767618623528083	-0.767618623528083	0.595267252945413	-0.767618623528083	0.975366578015738	-0.767618623528083	-0.767618623528083	-0.767618623528083	-0.767618623528083	0.763122917201822	-0.767618623528083	-0.767618623528083	0.492771770377194	-0.767618623528083	-0.767618623528083	-0.767618623528083	0.754432235868059	-0.767618623528083	-0.767618623528083	-0.767618623528083	-0.767618623528083	-0.767618623528083	-0.767618623528083	-0.767618623528083	-0.767618623528083	-0.767618623528083	0.576868169012824	-0.767618623528083	-0.767618623528083	0.478956334630773	-0.767618623528083	-0.767618623528083	0.676990876628645	-0.767618623528083	-0.767618623528083	-0.767618623528083	-0.767618623528083	-0.767618623528083	-0.767618623528083	-0.767618623528083	0.639151443602303	-0.767618623528083	-0.767618623528083	-0.767618623528083	-0.767618623528083	-0.767618623528083	-0.767618623528083	-0.767618623528083	-0.767618623528083	-0.767618623528083	-0.767618623528083	-0.767618623528083	-0.767618623528083	0.541662599241427	-0.767618623528083	-0.767618623528083	-0.767618623528083	0.489141935798247	1.36999160174056	0.621586848223639	0.0352535404699315	-0.767618623528083	-0.767618623528083	0.559497428149717	-0.767618623528083	-0.767618623528083	-0.767618623528083	-0.767618623528083	-0.767618623528083	-0.767618623528083	-0.767618623528083	-0.767618623528083	-0.767618623528083	-0.767618623528083	-0.767618623528083	-0.767618623528083	-0.767618623528083	-0.767618623528083	-0.767618623528083	-0.767618623528083	-0.767618623528083	-0.767618623528083	-0.767618623528083	-0.767618623528083	0.46366413426025	-0.767618623528083	-0.767618623528083	-0.767618623528083	-0.767618623528083	-0.767618623528083	-0.767618623528083	-0.767618623528083	-0.767618623528083	-0.767618623528083	-0.767618623528083	-0.767618623528083	0.557218576091064	0.495106895538917	-0.767618623528083	-0.767618623528083	-0.767618623528083	0.723497490300068	-0.767618623528083	-0.767618623528083	-0.767618623528083	-0.767618623528083	-0.767618623528083	-0.767618623528083	-0.767618623528083	-0.767618623528083	-0.767618623528083	-0.767618623528083	-0.767618623528083	-0.767618623528083	-0.767618623528083	-0.767618623528083	-0.767618623528083	-0.767618623528083	0.608729309890592	-0.767618623528083	-0.767618623528083	-0.767618623528083	0.656836425503039	-0.767618623528083	-0.767618623528083	-0.767618623528083	-0.767618623528083	-0.767618623528083	-0.767618623528083	-0.767618623528083	-0.767618623528083	-0.767618623528083	-0.767618623528083	1.15305858549871	-0.767618623528083	-0.767618623528083	1.17958741145743	-0.767618623528083	-0.767618623528083	-0.767618623528083	-0.767618623528083	-0.767618623528083	-0.767618623528083	-0.767618623528083	-0.767618623528083	-0.767618623528083	-0.767618623528083	-0.767618623528083	-0.767618623528083	-0.767618623528083	-0.767618623528083	-0.767618623528083	-0.767618623528083	-0.767618623528083	-0.767618623528083	0.570191934499415	-0.767618623528083	-0.767618623528083	-0.767618623528083	-0.767618623528083	-0.767618623528083	-0.767618623528083	-0.767618623528083	-0.767618623528083	-0.767618623528083	-0.767618623528083	-0.767618623528083	-0.767618623528083	-0.767618623528083	-0.767618623528083	-0.767618623528083	-0.767618623528083	-0.767618623528083	-0.767618623528083	-0.767618623528083	-0.767618623528083	-0.767618623528083	-0.767618623528083	-0.767618623528083	-0.767618623528083	-0.767618623528083	-0.767618623528083	-0.767618623528083	-0.767618623528083	-0.767618623528083	-0.767618623528083	-0.767618623528083	-0.767618623528083	-0.767618623528083	0.711972950462058	-0.767618623528083	-0.767618623528083	-0.767618623528083	-0.767618623528083	-0.767618623528083	0.448504367939917	-0.767618623528083	0.544200847388257	-0.767618623528083	-0.767618623528083	-0.767618623528083	-0.767618623528083	-0.767618623528083	0.0615900373408661	-0.767618623528083	-0.767618623528083	-0.767618623528083	-0.767618623528083	-0.767618623528083	-0.767618623528083	-0.767618623528083	-0.767618623528083	0.0731890390383687	0.57838046691901	-0.767618623528083	-0.767618623528083	-0.767618623528083	-0.767618623528083	-0.767618623528083	-0.767618623528083	0.104419834809776	-0.767618623528083	-0.767618623528083	-0.767618623528083	-0.767618623528083	-0.767618623528083	-0.767618623528083	-0.767618623528083	-0.767618623528083	-0.260256150843429	0.318512508669949	-0.767618623528083	-0.767618623528083	-0.767618623528083	-0.767618623528083	-0.767618623528083	-0.105908150623894	-0.767618623528083	-0.767618623528083	0.764245247431087	-0.767618623528083	-0.767618623528083	-0.767618623528083	-0.767618623528083	-0.767618623528083	-0.767618623528083	-0.767618623528083	-0.767618623528083	-0.767618623528083	1.12278907731017	-0.767618623528083	-0.767618623528083	-0.767618623528083	0.579896524039097	-0.767618623528083	-0.767618623528083	-0.767618623528083	-0.767618623528083	-0.767618623528083	-0.767618623528083	-0.767618623528083	0.708657863256598	-0.767618623528083	-0.767618623528083	-0.767618623528083	-0.767618623528083	0.745415378875028	-0.767618623528083	-0.767618623528083	-0.767618623528083	-0.767618623528083	-0.767618623528083	-0.767618623528083	-0.767618623528083	-0.767618623528083	-0.767618623528083	-0.767618623528083	0.136737719348373	-0.767618623528083	0.251668289543295	-0.767618623528083	1.48159764556622	0.447965624932898	-0.767618623528083	-0.767618623528083	0.161685691897087	0.128284712099707	-0.767618623528083	-0.767618623528083	-0.767618623528083	0.189091788952118	-0.767618623528083	-0.767618623528083	-0.767618623528083	0.14667868048643	-0.767618623528083	-0.767618623528083	-0.767618623528083	0.38878724380237	-0.767618623528083	0.229486306739705	-0.767618623528083	-0.767618623528083	0.510293472088475	-0.767618623528083	-0.767618623528083	0.278323602097333	-0.767618623528083	0.331459220817591	-0.767618623528083	0.31946426435899	-0.767618623528083	-0.767618623528083	0.308573610458849	-0.767618623528083	0.212020179746299	-0.767618623528083	-0.767618623528083	0.145945318618038	-0.767618623528083	-0.767618623528083	-0.767618623528083	0.183236139134916	-0.767618623528083	-0.767618623528083	-0.767618623528083	-0.767618623528083	-0.767618623528083	-0.767618623528083	-0.767618623528083	-0.767618623528083	-0.767618623528083	-0.767618623528083	1.45481345049213	-0.767618623528083	-0.767618623528083	0.666253489326571	-0.767618623528083	-0.767618623528083	-0.767618623528083	0.482093156200301	0.109570307090687	0.121238919071097	-0.767618623528083	0.74672737030887	0.627023238766295	-0.767618623528083	-0.767618623528083	-0.767618623528083	-0.767618623528083	-0.767618623528083	-0.767618623528083	-0.767618623528083	-0.767618623528083	-0.767618623528083	-0.767618623528083	-0.767618623528083	-0.767618623528083	-0.767618623528083	-0.767618623528083	-0.767618623528083	-0.767618623528083	-0.767618623528083	-0.767618623528083	-0.767618623528083	-0.767618623528083	-0.767618623528083	-0.767618623528083	-0.767618623528083	-0.767618623528083	-0.767618623528083	-0.767618623528083	-0.767618623528083	1.26680373363999	0.454873638355203	-0.767618623528083	-0.767618623528083	-0.767618623528083	-0.767618623528083	-0.767618623528083	-0.767618623528083	-0.767618623528083	-0.767618623528083	-0.767618623528083	-0.767618623528083	-0.767618623528083	-0.767618623528083	-0.767618623528083	-0.767618623528083	0.609967763068061	-0.767618623528083	-0.767618623528083	0.53006201559345	-0.767618623528083	-0.767618623528083	-0.767618623528083	-0.767618623528083	-0.767618623528083	-0.767618623528083	-0.767618623528083	-0.767618623528083	-0.767618623528083	-0.767618623528083	-0.767618623528083	-0.767618623528083	-0.767618623528083	-0.767618623528083	-0.767618623528083	-0.767618623528083	-0.767618623528083	-0.767618623528083	-0.767618623528083	-0.767618623528083	-0.767618623528083	-0.767618623528083	-0.767618623528083	-0.767618623528083	-0.767618623528083	0.271065329206664	-0.767618623528083	-0.767618623528083	-0.767618623528083	-0.767618623528083	-0.767618623528083	-0.767618623528083	-0.767618623528083	-0.767618623528083	-0.767618623528083	-0.767618623528083	-0.767618623528083	-0.767618623528083	-0.767618623528083	-0.767618623528083	-0.767618623528083	-0.767618623528083	0.300353193052936	-0.767618623528083	0.199462139464963	-0.767618623528083	-0.183482577214071	-0.767618623528083	-0.0383683135158908	-0.767618623528083	-0.767618623528083	-0.767618623528083	0.487479855475621	-0.767618623528083	-0.767618623528083	-0.767618623528083	-0.767618623528083	-0.767618623528083	-0.194252080483622	-0.767618623528083	-0.767618623528083	-0.138683376955099	-0.767618623528083	-0.767618623528083	-0.767618623528083	-0.767618623528083	-0.767618623528083	-0.767618623528083	-0.767618623528083	-0.767618623528083	-0.767618623528083	0.68054412799236	-0.767618623528083	-0.767618623528083	-0.767618623528083	-0.767618623528083	-0.767618623528083	-0.767618623528083	-0.767618623528083	0.00177959046295927	-0.767618623528083	0.227639912350831	-0.767618623528083	0.0741760350183127	-0.0653335695364976	-0.767618623528083	-0.0150507300628408	-0.767618623528083	-0.767618623528083	0.404731936199498	0.225189266796165	-0.767618623528083	-0.767618623528083	-0.767618623528083	-0.767618623528083	-0.767618623528083	0.398912876135343	0.811929679682348	-0.767618623528083	-0.767618623528083	-0.767618623528083	0.149181370673209	0.787323226720539	-0.767618623528083	-0.767618623528083	0.0595600889672994	-0.161441523131293	-0.767618623528083	-0.767618623528083	-0.767618623528083	-0.767618623528083	-0.767618623528083	-0.767618623528083	0.349207060403468	0.901337189864939	-0.767618623528083	-0.767618623528083	-0.767618623528083	-0.767618623528083	-0.767618623528083	-0.767618623528083	-0.767618623528083	-0.767618623528083	1.11931375203336	0.455146278261096	-0.767618623528083	-0.0403584711386335	-0.767618623528083	-0.39049007659995	-0.767618623528083	-0.219984344853125	-0.140808995396207	-0.166207128658427	-0.767618623528083	-0.767618623528083	-0.767618623528083	-0.767618623528083	-0.767618623528083	-0.767618623528083	-0.187644466013471	-0.767618623528083	-0.767618623528083	0.220066919363341	0.182957282855198	-0.767618623528083	-0.767618623528083	-0.767618623528083	-0.767618623528083	-0.767618623528083	-0.767618623528083	0.464356682298618	-0.767618623528083	-0.767618623528083	-0.767618623528083	-0.767618623528083	-0.767618623528083	0.0887636262770445	-0.767618623528083	-0.767618623528083	-0.133975323741031	0.0797418466274354	-0.767618623528083	-0.177302762664383	-0.767618623528083	-0.767618623528083	-0.767618623528083	-0.150765258283624	-0.767618623528083	0.0462098113302195	-0.0345860526104818	-0.767618623528083	-0.767618623528083	-0.767618623528083	-0.767618623528083	-0.767618623528083	-0.767618623528083	-0.767618623528083	-0.767618623528083	-0.767618623528083	-0.767618623528083	-0.767618623528083	-0.767618623528083	-0.767618623528083	-0.767618623528083	-0.767618623528083	0.526656515563071	-0.767618623528083	-0.767618623528083	-0.767618623528083	-0.767618623528083	0.422442948145222	-0.767618623528083	-0.767618623528083	-0.767618623528083	-0.767618623528083	-0.767618623528083	-0.767618623528083	-0.767618623528083	-0.767618623528083	-0.767618623528083	0.590958846889912	-0.767618623528083	0.640637501647384	-0.767618623528083	-0.767618623528083	-0.767618623528083	-0.767618623528083	0.0544125383765938	0.0879961831576078	-0.767618623528083	-0.767618623528083	-0.767618623528083	-0.767618623528083	-0.767618623528083	0.258079238600644	-0.767618623528083	-0.767618623528083	-0.767618623528083	-0.767618623528083	-0.767618623528083	-0.767618623528083	-0.767618623528083	0.192983643109458	-0.767618623528083	-0.767618623528083	-0.767618623528083	0.801886292377603	-0.767618623528083	-0.767618623528083	-0.767618623528083	-0.767618623528083	-0.767618623528083	-0.767618623528083	-0.767618623528083	-0.214595707431593	0.293018135160685	-0.767618623528083	-0.767618623528083	-0.767618623528083	-0.767618623528083	-0.767618623528083	-0.767618623528083	-0.767618623528083	-0.767618623528083	-0.767618623528083	-0.767618623528083	-0.767618623528083	-0.767618623528083	-0.767618623528083	0.677581729789093	-0.767618623528083	0.262306586291633	-0.767618623528083	-0.767618623528083	-0.767618623528083	0.53976597863653	-0.767618623528083	-0.767618623528083	0.210495072286705	-0.767618623528083	-0.767618623528083	0.425796053952239	-0.767618623528083	-0.767618623528083	1.57092706990487	-0.767618623528083	-0.767618623528083	-0.767618623528083	-0.767618623528083	-0.767618623528083	-0.767618623528083	0.601874253535815	0.031244177932794	-0.767618623528083	-0.767618623528083	-0.767618623528083	-0.767618623528083	-0.767618623528083	-0.767618623528083	0.388062600827094	-0.767618623528083	-0.767618623528083	0.755429303693652	-0.767618623528083	-0.767618623528083	-0.455248586860797	-0.177020044078495	-0.767618623528083	-0.263329888460932	-0.410968492644333	-0.767618623528083	-0.338229903044325	-0.117710701018663	-0.297050133127848	-0.767618623528083	-0.767618623528083	0.292516221380034	-0.767618623528083	-0.256001861523137	-0.767618623528083	-0.228105308172245	-0.767618623528083	-0.316777005071471	-0.767618623528083	-0.767618623528083	-0.767618623528083	-0.767618623528083	-0.151480296371512	-0.767618623528083	-0.767618623528083	-0.767618623528083	-0.767618623528083	-0.767618623528083	-0.767618623528083	-0.767618623528083	-0.767618623528083	-0.767618623528083	-0.767618623528083	-0.767618623528083	-0.767618623528083	-0.767618623528083	-0.767618623528083	-0.767618623528083	-0.767618623528083	-0.767618623528083	-0.767618623528083	0.146580827600323	-0.767618623528083	-0.767618623528083	-0.767618623528083	-0.767618623528083	-0.767618623528083	-0.20259158255884	-0.767618623528083	-0.0343077128095352	-0.767618623528083	-0.260496461292487	-0.271264651404633	-0.201364642808497	-0.767618623528083	-0.100261255850603	-0.175302937837824	-0.0667316986083325	-0.767618623528083	-0.243424190503255	-0.767618623528083	-0.767618623528083	-0.767618623528083	0.0194612865319019	0.065439360708336	-0.767618623528083	0.170197055959738	-0.767618623528083	-0.767618623528083	-0.767618623528083	-0.767618623528083	-0.767618623528083	-0.767618623528083	-0.767618623528083	-0.767618623528083	-0.767618623528083	-0.767618623528083	0.0816561313459001	-0.123878112201929	-0.120414800564574	-0.767618623528083	-0.173259077303587	-0.00972454220683943	-0.767618623528083	0.212614633498458	-0.767618623528083	-0.767618623528083	0.114852882040486	-0.0699718430278145	-0.000519482066710195	-0.767618623528083	-0.767618623528083	-0.767618623528083	-0.30284947979657	0.0877087614778625	-0.373300604529641	-0.767618623528083	-0.767618623528083	-0.767618623528083	0.418471537713748	-0.767618623528083	-0.0184132872177586	0.107054047088027	0.0830425301218832	-0.767618623528083	-0.767618623528083	-0.767618623528083	0.191357991884281	-0.767618623528083	-0.767618623528083	-0.767618623528083	-0.767618623528083	0.0794601717747252	-0.767618623528083	-0.767618623528083	-0.767618623528083	-0.767618623528083	-0.767618623528083	-0.767618623528083	0.0717130535762868	-0.0516489179956263	0.86116001928022	-0.767618623528083	0.578548731791634	0.471188757185343	-0.0655882014127279	-0.767618623528083	-0.767618623528083	0.495399450291124	-0.767618623528083	-0.767618623528083	-0.767618623528083	-0.767618623528083	0.200537056804677	0.63840972252187	0.212614633498458	-0.767618623528083	0.391331219524948	0.125620149079552	0.200206044840155	0.563178006398623	-0.767618623528083	-0.767618623528083	-0.767618623528083	-0.767618623528083	0.193717081638032	-0.767618623528083	-0.767618623528083	-0.767618623528083	-0.767618623528083	-0.767618623528083	-0.767618623528083	-0.767618623528083	-0.767618623528083	-0.767618623528083	-0.767618623528083	-0.767618623528083	-0.767618623528083	0.362725308127806	-0.767618623528083	-0.767618623528083	-0.767618623528083	-0.767618623528083	-0.767618623528083	-0.767618623528083	-0.767618623528083	-0.0528395951158643	0.226588071499797	-0.767618623528083	0.606523911515327	0.597693190548289	-0.767618623528083	0.728483533938398	-0.767618623528083	0.464772617753761	-0.767618623528083	-0.767618623528083	0.411999861803168	0.350329696772477	-0.767618623528083	-0.767618623528083	-0.767618623528083	-0.767618623528083	-0.767618623528083	-0.767618623528083	0.22292505863121	-0.767618623528083	-0.767618623528083	-0.767618623528083	-0.767618623528083	-0.767618623528083	0.330160523749662	0.914997408198006	-0.767618623528083	-0.767618623528083	-0.767618623528083	0.340753308562567	-0.767618623528083	-0.767618623528083	0.126249730227042	-0.767618623528083	-0.767618623528083	-0.767618623528083	-0.767618623528083	-0.767618623528083	-0.767618623528083	-0.767618623528083	-0.767618623528083	-0.767618623528083	-0.767618623528083	0.234178632703541	-0.767618623528083	0.0696312813948378	-0.767618623528083	-0.767618623528083	0.0969746109819049	0.315667887699958	-0.767618623528083	-0.767618623528083	-0.767618623528083	-0.767618623528083	-0.767618623528083	-0.767618623528083	0.0477673613328667	-0.767618623528083	-0.767618623528083	-0.767618623528083	-0.767618623528083	-0.0898909599290521	-0.767618623528083	-0.767618623528083	-0.767618623528083	-0.767618623528083	-0.767618623528083	-0.767618623528083	-0.767618623528083	-0.767618623528083	-0.767618623528083	-0.767618623528083	-0.767618623528083	-0.767618623528083	-0.767618623528083	0.726888164955147	-0.767618623528083	-0.767618623528083	-0.767618623528083	-0.767618623528083	0.302293400256858	-0.767618623528083	-0.767618623528083	-0.767618623528083	-0.767618623528083	0.40785277855417	-0.767618623528083	-0.767618623528083	0.941666827375246	-0.767618623528083	-0.767618623528083	-0.767618623528083	-0.767618623528083	-0.767618623528083	-0.767618623528083	0.610322060662713	-0.767618623528083	-0.767618623528083	-0.767618623528083	-0.767618623528083	0.727313221636159	0.326820693659829	-0.767618623528083	-0.767618623528083	-0.767618623528083	-0.767618623528083	-0.767618623528083	-0.767618623528083	0.476685757723272	-0.767618623528083	-0.767618623528083	-0.767618623528083	-0.767618623528083	-0.767618623528083	-0.767618623528083	-0.767618623528083	-0.767618623528083	-0.767618623528083	-0.767618623528083	0.000704918819769064	0.937058033401793	0.261740804924549	0.257798723644136	-0.767618623528083	-0.767618623528083	0.309714486709801	0.836444733063768	-0.767618623528083	-0.767618623528083	-0.767618623528083	-0.767618623528083	-0.767618623528083	-0.767618623528083	-0.767618623528083	-0.767618623528083	-0.767618623528083	-0.767618623528083	-0.767618623528083	-0.767618623528083	0.154753146394366	-0.767618623528083	-0.767618623528083	0.484241779043503	-0.767618623528083	-0.767618623528083	-0.767618623528083	1.27916624859641	-0.767618623528083	-0.767618623528083	-0.767618623528083	-0.767618623528083	-0.767618623528083	-0.767618623528083	-0.767618623528083	-0.767618623528083	-0.767618623528083	-0.767618623528083	-0.767618623528083	-0.767618623528083	-0.767618623528083	0.437298384561189	-0.767618623528083	-0.767618623528083	0.359741839902678	-0.767618623528083	-0.767618623528083	-0.767618623528083	0.544837099451356	-0.767618623528083	-0.767618623528083	-0.767618623528083	-0.767618623528083	-0.767618623528083	-0.767618623528083	0.254352368716247	-0.767618623528083	-0.767618623528083	-0.767618623528083	0.316930197388957	-0.767618623528083	0.502317350266052	-0.767618623528083	-0.767618623528083	0.28135528742612	-0.767618623528083	-0.767618623528083	-0.767618623528083	-0.767618623528083	-0.767618623528083	-0.767618623528083	-0.767618623528083	-0.767618623528083	-0.767618623528083	-0.767618623528083	-0.767618623528083	-0.767618623528083	0.394131350304895	0.569031099126209	-0.767618623528083	-0.767618623528083	0.973554146382872	0.18893034872365	-0.767618623528083	-0.767618623528083	-0.767618623528083	-0.767618623528083	0.337344271943281	-0.767618623528083	-0.767618623528083	-0.767618623528083	-0.767618623528083	-0.767618623528083	-0.767618623528083	0.29427513643584	-0.767618623528083	-0.767618623528083	-0.767618623528083	-0.767618623528083	-0.767618623528083	-0.767618623528083	-0.767618623528083	-0.767618623528083	-0.767618623528083	-0.767618623528083	-0.767618623528083	-0.767618623528083	-0.767618623528083	-0.767618623528083	-0.767618623528083	-0.767618623528083	-0.767618623528083	0.299029997374704	-0.767618623528083	-0.767618623528083	-0.767618623528083	0.113831845050145	-0.767618623528083	0.613163730971465	-0.767618623528083	-0.767618623528083	0.367813067849106	-0.767618623528083	0.331134238571028	0.263913223687082	-0.767618623528083	-0.767618623528083	-0.767618623528083	-0.767618623528083	-0.767618623528083	-0.767618623528083	-0.767618623528083	-0.767618623528083	-0.767618623528083	-0.767618623528083	-0.767618623528083	-0.169769591650117	-0.767618623528083	-0.767618623528083	-0.767618623528083	-0.767618623528083	-0.767618623528083	-0.767618623528083	-0.767618623528083	-0.767618623528083	-0.767618623528083	-0.767618623528083	-0.767618623528083	-0.767618623528083	-0.767618623528083	-0.767618623528083	-0.767618623528083	-0.767618623528083	-0.767618623528083	-0.767618623528083	-0.767618623528083	-0.767618623528083	-0.767618623528083	0.284504437476568	-0.767618623528083	-0.767618623528083	-0.0249032968851223	-0.767618623528083	-0.767618623528083	-0.767618623528083	0.142006373044346	0.316088308915224	-0.767618623528083	0.631589816228958	0.514133866536194	0.647180326592588	-0.767618623528083	-0.767618623528083	-0.767618623528083	-0.767618623528083	-0.767618623528083	-0.767618623528083	1.14077411772617	-0.767618623528083	-0.767618623528083	1.45426691677248	0.692531054967485	-0.767618623528083	-0.767618623528083	-0.767618623528083	-0.767618623528083	-0.767618623528083	-0.767618623528083	-0.767618623528083	-0.767618623528083	-0.767618623528083	-0.767618623528083	-0.767618623528083	0.426961511916471	1.28856054237598	-0.767618623528083	-0.767618623528083	0.731578828950108	-0.767618623528083	-0.767618623528083	-0.767618623528083	-0.767618623528083	-0.767618623528083	-0.767618623528083	-0.767618623528083	-0.767618623528083	-0.767618623528083	0.403116152496522	-0.767618623528083	-0.767618623528083	-0.767618623528083	0.480807834719784	-0.767618623528083	0.34020194153953	-0.767618623528083	-0.767618623528083	-0.767618623528083	0.45774295863183	-0.767618623528083	-0.767618623528083	-0.767618623528083	-0.767618623528083	-0.767618623528083	-0.767618623528083	-0.767618623528083	-0.767618623528083	0.653411648329121	0.584127645912743	-0.767618623528083	0.387941922051592	-0.767618623528083	-0.767618623528083	0.527892610458758	0.30260043586258	-0.767618623528083	-0.767618623528083	-0.767618623528083	-0.767618623528083	-0.767618623528083	-0.767618623528083	0.405105492954668	-0.767618623528083	-0.767618623528083	-0.767618623528083	-0.767618623528083	-0.767618623528083	-0.767618623528083	0.518989073534378	-0.767618623528083	-0.767618623528083	-0.767618623528083	-0.767618623528083	-0.767618623528083	-0.767618623528083	-0.767618623528083	-0.767618623528083	-0.767618623528083	-0.767618623528083	0.4651888586243	-0.767618623528083	-0.767618623528083	-0.767618623528083	-0.767618623528083	-0.767618623528083	-0.767618623528083	1.50617519400227	-0.767618623528083	0.859783092913061	-0.767618623528083	-0.767618623528083	-0.767618623528083	-0.767618623528083	-0.767618623528083	-0.767618623528083	-0.767618623528083	-0.767618623528083	0.672381154399445	-0.767618623528083	0.720755298158139	-0.767618623528083	-0.767618623528083	-0.767618623528083	-0.767618623528083	-0.767618623528083	-0.767618623528083	0.718653633439854	0.107891123764574	-0.767618623528083	-0.767618623528083	-0.767618623528083	-0.767618623528083	-0.767618623528083	-0.767618623528083	-0.767618623528083	-0.767618623528083	-0.767618623528083	0.26334556812029	-0.767618623528083	-0.767618623528083	-0.767618623528083	-0.767618623528083	0.155127125501209	0.300761034302407	-0.767618623528083	-0.767618623528083	-0.767618623528083	0.831843948005388	-0.767618623528083	-0.767618623528083	-0.767618623528083	-0.767618623528083	0.155651231110302	-0.767618623528083	-0.767618623528083	-0.767618623528083	-0.767618623528083	-0.767618623528083	0.11621811635205	-0.767618623528083	-0.767618623528083	-0.767618623528083	-0.767618623528083	-0.767618623528083	-0.767618623528083	-0.767618623528083	-0.767618623528083	-0.28458502279351	0.548028558616085	-0.767618623528083	-0.767618623528083	-0.767618623528083	-0.767618623528083	0.509918316787408	-0.767618623528083	-0.767618623528083	-0.767618623528083	-0.767618623528083	-0.767618623528083	-0.767618623528083	-0.767618623528083	-0.767618623528083	-0.767618623528083	0.472874505374972	-0.767618623528083	0.633425770506719	-0.767618623528083	-0.767618623528083	-0.767618623528083	-0.767618623528083	-0.767618623528083	0.556893728539795	-0.767618623528083	-0.767618623528083	-0.767618623528083	-0.767618623528083	-0.767618623528083	-0.767618623528083	-0.767618623528083	-0.767618623528083	-0.767618623528083	-0.767618623528083	-0.767618623528083	-0.767618623528083	-0.767618623528083	-0.767618623528083	-0.767618623528083	-0.767618623528083	-0.767618623528083	-0.767618623528083	-0.767618623528083	-0.767618623528083	-0.767618623528083	-0.767618623528083	-0.767618623528083	-0.767618623528083	-0.767618623528083	-0.767618623528083	-0.767618623528083	0.0410622969071295	-0.767618623528083	-0.767618623528083	-0.767618623528083	-0.767618623528083	-0.767618623528083	-0.0570402962167381	0.316246056701113	-0.767618623528083	-0.119515998774313	-0.767618623528083	-0.767618623528083	-0.767618623528083	-0.767618623528083	0.463802576158223	0.974308789615269	-0.767618623528083	-0.767618623528083	-0.767618623528083	-0.767618623528083	-0.767618623528083	-0.767618623528083	-0.767618623528083	-0.767618623528083	-0.767618623528083	0.210495072286705	0.45310469091437	0.281257199455219	0.300149396831365	-0.767618623528083	1.02216493694053	0.276766137322624	-0.767618623528083	-0.230275552443911	-0.126248218654545	-0.767618623528083	-0.138107268272033	0.38870667959826	-0.309361027759052	-0.0906398435690744	0.138354792085174	0.385323854679318	-0.767618623528083	-0.767618623528083	-0.767618623528083	-0.767618623528083	-0.767618623528083	-0.767618623528083	-0.767618623528083	-0.767618623528083	-0.767618623528083	-0.767618623528083	-0.767618623528083	-0.767618623528083	-0.767618623528083	-0.767618623528083	-0.767618623528083	-0.767618623528083	-0.767618623528083	-0.767618623528083	-0.767618623528083	-0.767618623528083	-0.767618623528083	-0.767618623528083	-0.767618623528083	-0.767618623528083	-0.767618623528083	-0.767618623528083	0.734581129373545	-0.767618623528083	1.14869002751182	-0.767618623528083	-0.767618623528083	0.831967896236348	-0.767618623528083	0.693741999542629	-0.767618623528083	-0.767618623528083	-0.767618623528083	-0.767618623528083	-0.767618623528083	-0.767618623528083	0.620685353464253	-0.767618623528083	-0.767618623528083	-0.767618623528083	-0.767618623528083	-0.767618623528083	-0.767618623528083	0.106352193234194	0.082916299031088	-0.767618623528083	-0.767618623528083	-0.767618623528083	-0.767618623528083	-0.767618623528083	-0.767618623528083	-0.767618623528083	-0.767618623528083	-0.767618623528083	-0.767618623528083	-0.767618623528083	-0.767618623528083	-0.767618623528083	0.12206997075779	-0.767618623528083	0.0753512304559296	-0.767618623528083	-0.767618623528083	-0.0954858820782698	-0.767618623528083	-0.767618623528083	0.190871425743343	-0.767618623528083	-0.767618623528083	-0.767618623528083	-0.767618623528083	-0.767618623528083	-0.767618623528083	0.754875194687127	-0.767618623528083	-0.767618623528083	-0.767618623528083	-0.767618623528083	-0.767618623528083	-0.767618623528083	-0.767618623528083	-0.767618623528083	-0.767618623528083	-0.767618623528083	-0.767618623528083	0.683122560638471	-0.767618623528083	-0.767618623528083	0.259296686890508	-0.767618623528083	0.785930186733588	-0.767618623528083	0.4554190502305	-0.767618623528083	0.640451553313134	-0.767618623528083	-0.767618623528083	0.411117539262221	-0.767618623528083	0.554948317546005	0.291363736683657	-0.767618623528083	-0.767618623528083	-0.767618623528083	-0.767618623528083	-0.767618623528083	-0.767618623528083	-0.767618623528083	-0.767618623528083	0.29629295205182	-0.07545530645657	-0.0375415118147552	-0.0274669309532649	-0.767618623528083	0.28164966842372	-0.767618623528083	-0.0456337164085422	-0.161849440380345	-0.767618623528083	-0.767618623528083	0.194533398232442	0.0566526814637827	-0.767618623528083	-0.767618623528083	-0.767618623528083	-0.767618623528083	-0.767618623528083	0.358028282063463	0.119719532853311	-0.767618623528083	-0.767618623528083	0.426637526646555	-0.767618623528083	0.19225138229434	-0.767618623528083	-0.767618623528083	-0.767618623528083	-0.767618623528083	-0.767618623528083	-0.767618623528083	-0.767618623528083	0.142733120000018	0.397191556892881	0.0373301910776403	-0.181642533208555	-0.767618623528083	-0.767618623528083	-0.0496109208848168	-0.767618623528083	-0.767618623528083	-0.767618623528083	-0.161661240575989	-0.767618623528083	0.0406647657117982	-0.767618623528083	-0.767618623528083	-0.767618623528083	0.228738084775681	-0.767618623528083	-0.767618623528083	-0.767618623528083	-0.767618623528083	0.638224428211789	-0.767618623528083	-0.767618623528083	-0.767618623528083	-0.767618623528083	-0.767618623528083	-0.767618623528083	-0.767618623528083	-0.767618623528083	-0.767618623528083	-0.767618623528083	-0.767618623528083	-0.767618623528083	-0.767618623528083	-0.767618623528083	-0.767618623528083	-0.767618623528083	0.777516581605798	-0.767618623528083	-0.767618623528083	-0.767618623528083	-0.767618623528083	-0.767618623528083	-0.767618623528083	-0.767618623528083	0.0167315610734112	-0.767618623528083	0.135019491183163	-0.767618623528083	0.266475906399595	0.346076492301182	-0.767618623528083	0.254259564808712	-0.767618623528083	-0.767618623528083	-0.767618623528083	-0.767618623528083	-0.767618623528083	-0.767618623528083	-0.767618623528083	0.205363698128961	0.123632581150513	-0.278595465274506	0.129200096097931	-0.767618623528083	0.0760331695148204	0.260799300146988	-0.767618623528083	-0.767618623528083	-0.767618623528083	-0.767618623528083	-0.767618623528083	-0.767618623528083	-0.767618623528083	0.0308012547994751	-0.00552777755722987	-0.767618623528083	0.0598579625390377	-0.767618623528083	0.000500571372550629	-0.767618623528083	-0.767618623528083	-0.767618623528083	-0.767618623528083	-0.0155888770334735	-0.767618623528083	-0.767618623528083	-0.767618623528083	-0.0559512654650951	-0.767618623528083	-0.767618623528083	0.0364308139037676	-0.767618623528083	0.199049379252226	0.277690286909033	-0.767618623528083	-0.767618623528083	-0.767618623528083	-0.302648123941736	-0.236729013484455	-0.121096184002275	-0.767618623528083	0.0681074083559523	-0.313396749316275	-0.767618623528083	0.282632208704215	-0.767618623528083	-0.0595536853351198	-0.232062443243293	-0.767618623528083	-0.219243032143281	-0.317566991414002	-0.767618623528083	-0.767618623528083	-0.767618623528083	-0.767618623528083	-0.767618623528083	-0.767618623528083	-0.318114897109983	-0.294446404956812	-0.767618623528083	-0.0763400674788512	-0.767618623528083	-0.767618623528083	-0.767618623528083	-0.600827937686094	-0.542274503191024	-0.767618623528083	-0.525573572956815	-0.471683020468691	-0.486526798644213	-0.767618623528083	-0.393004130303536	-0.402910820009913	-0.392043026344527	-0.215323882869311	-0.767618623528083	-0.520241068837697	-0.528180714419872	-0.0202036510471047	-0.394489363559758	-0.382789495815742	-0.767618623528083	-0.767618623528083	-0.767618623528083	-0.767618623528083	-0.767618623528083	-0.0139474934489008	0.0389091346614056	-0.767618623528083	-0.317292531461534	-0.767618623528083	-0.44383679611361	-0.160891516874939	0.0265092893784827	-0.0788717065975775	-0.571427121145524	-0.346911000192797	-0.767618623528083	-0.767618623528083	-0.767618623528083	-0.329414548797233	-0.767618623528083	-0.767618623528083	-0.767618623528083	-0.767618623528083	-0.767618623528083	-0.44817991411623	-0.241807663600129	-0.767618623528083	-0.767618623528083	-0.767618623528083	-0.767618623528083	-0.767618623528083	-0.767618623528083	-0.767618623528083	-0.767618623528083	-0.767618623528083	-0.767618623528083	-0.767618623528083	-0.167901615598832	-0.767618623528083	-0.278960297739483	-0.767618623528083	-0.767618623528083	-0.767618623528083	-0.767618623528083	-0.767618623528083	-0.0795915363798771	-0.767618623528083	-0.767618623528083	-0.767618623528083	-0.767618623528083	-0.0423828293324379	-0.767618623528083	-0.224389754506267	-0.246373291882213	0.660932152373201	0.0170516870545828	-0.767618623528083	0.433415826214658	-0.767618623528083	-0.767618623528083	-0.767618623528083	-0.767618623528083	-0.767618623528083	-0.767618623528083	-0.767618623528083	-0.767618623528083	-0.767618623528083	-0.0556893865952215	0.307693787895367	-0.767618623528083	-0.767618623528083	-0.767618623528083	-0.767618623528083	-0.767618623528083	-0.767618623528083	-0.767618623528083	-0.767618623528083	-0.767618623528083	-0.767618623528083	-0.767618623528083	-0.767618623528083	-0.767618623528083	-0.767618623528083	-0.767618623528083	-0.767618623528083	-0.767618623528083	0.0734972163888691	-0.767618623528083	-0.767618623528083	-0.767618623528083	-0.0648662506230101	0.0562981314427607	-0.767618623528083	-0.0709754709944183	-0.767618623528083	0.046037131519407	-0.118036414638605	-0.767618623528083	0.399220831914099	0.154678388733112	-0.767618623528083	-0.767618623528083	0.250700148424033	-0.767618623528083	0.330160523749662	-0.318797884093573	-0.767618623528083	-0.767618623528083	-0.767618623528083	-0.405879975811402	-0.767618623528083	-0.248694688296967	-0.273284096351869	-0.280575120492022	-0.449428570360121	-0.355115300506084	-0.767618623528083	-0.0993040896323924	-0.767618623528083	-0.767618623528083	-0.767618623528083	-0.767618623528083	-0.767618623528083	-0.767618623528083	-0.767618623528083	-0.767618623528083	-0.767618623528083	-0.282678228153608	-0.029659919270403	-0.767618623528083	-0.767618623528083	-0.767618623528083	-0.317669826649272	-0.767618623528083	-0.767618623528083	-0.767618623528083	-0.290909755215124	-0.0500771676040621	-0.394383669312409	-0.390454086426671	-0.400892604416761	-0.419647062180546	-0.185267479344268	-0.767618623528083	-0.767618623528083	-0.236633135948157	-0.467758457757746	-0.767618623528083	-0.400438525311857	-0.767618623528083	-0.133407572160624	-0.767618623528083	-0.767618623528083	-0.416331180822238	-0.767618623528083	-0.528363411539835	-0.767618623528083	-0.767618623528083	-0.767618623528083	-0.405824821286677	-0.345447442014515	-0.372326999203208	-0.403705154367234	-0.767618623528083	-0.365905596457207	-0.767618623528083	-0.486613086427613	-0.319240700744765	0.29950458854751	-0.438363405719156	0.0796747634911973	-0.46311304897014	-0.291630965548908	-0.487473046210769	-0.444321314116551	-0.767618623528083	-0.504414246570695	0.12485191973239	-0.767618623528083	-0.767618623528083	-0.767618623528083	-0.767618623528083	-0.012298691888526	-0.767618623528083	-0.767618623528083	-0.0751873621387321	-0.473853708934757	0.03832568154387	-0.296364293235149	-0.168131927042694	-0.767618623528083	-0.318550544075747	-0.538378238998665	-0.223861896380102	-0.290774883955701	-0.349016893203032	-0.767618623528083	-0.139100663464857	-0.530435056831163	-0.181055917133965	-0.494737426105285	-0.487604878631914	-0.527597098808075	-0.767618623528083	-0.502113522551156	-0.330079470323607	-0.322827008578328	-0.292656073492483	-0.767618623528083	-0.579103510641855	0.152515932609851	-0.767618623528083	0.145505893103417	0.134591001761608	-0.767618623528083	-0.767618623528083	-0.767618623528083	-0.767618623528083	-0.767618623528083	-0.767618623528083	-0.767618623528083	-0.767618623528083	-0.767618623528083	-0.767618623528083	0.0626089014985289	-0.767618623528083	-0.767618623528083	-0.767618623528083	-0.767618623528083	-0.767618623528083	-0.767618623528083	-0.767618623528083	-0.0954082851417596	-0.767618623528083	-0.767618623528083	-0.767618623528083	-0.767618623528083	-0.767618623528083	-0.767618623528083	-0.767618623528083	0.0788349253743494	-0.767618623528083	-0.767618623528083	-0.767618623528083	-0.767618623528083	-0.767618623528083	-0.767618623528083	-0.767618623528083	-0.767618623528083	-0.767618623528083	0.0690210388123622	-0.767618623528083	-0.767618623528083	0.189414841587018	-0.00867983511575635	-0.767618623528083	-0.767618623528083	-0.767618623528083	-0.767618623528083	-0.767618623528083	-0.767618623528083	0.299029997374704	-0.767618623528083	-0.767618623528083	-0.767618623528083	-0.767618623528083	-0.767618623528083	-0.767618623528083	0.0154537575288596	-0.767618623528083	-0.767618623528083	-0.767618623528083	0.285789532847313	0.330376745306486	-0.767618623528083	-0.767618623528083	-0.767618623528083	-0.767618623528083	-0.767618623528083	-0.767618623528083	0.14667868048643	-0.767618623528083	-0.767618623528083	-0.767618623528083	-0.767618623528083	-0.767618623528083	-0.767618623528083	-0.767618623528083	-0.767618623528083	-0.767618623528083	-0.767618623528083	1.63016443217816	-0.767618623528083	0.155726154338098	0.865220287748248	-0.767618623528083	-0.767618623528083	-0.767618623528083	-0.767618623528083	-0.767618623528083	0.325212431862998	-0.767618623528083	-0.767618623528083	0.216111784939234	-0.767618623528083	-0.767618623528083	0.137671289832599	-0.767618623528083	0.0873577415233631	-0.767618623528083	-0.767618623528083	0.487696376705325	-0.767618623528083	-0.767618623528083	0.260047410841278	-0.767618623528083	-0.767618623528083	-0.767618623528083	0.0541774696112336	-0.767618623528083	-0.767618623528083	-0.767618623528083	-0.767618623528083	-0.767618623528083	-0.767618623528083	-0.767618623528083	-0.767618623528083	0.299843857852387	-0.767618623528083	-0.767618623528083	-0.767618623528083	-0.767618623528083	-0.767618623528083	-0.767618623528083	-0.767618623528083	0.740518198435497	-0.767618623528083	-0.767618623528083	-0.767618623528083	-0.767618623528083	-0.767618623528083	-0.767618623528083	-0.767618623528083	-0.767618623528083	0.391817153906995	0.243886511434483	0.728590028396431	0.274632653861241	-0.767618623528083	-0.767618623528083	-0.767618623528083	-0.767618623528083	0.113831845050145	0.672576642636987	0.0349737641609973	-0.767618623528083	-0.767618623528083	-0.767618623528083	-0.767618623528083	-0.767618623528083	-0.767618623528083	0.353033921125336	-0.767618623528083	-0.767618623528083	-0.767618623528083	-0.767618623528083	-0.767618623528083	-0.767618623528083	-0.767618623528083	-0.767618623528083	-0.767618623528083	-0.767618623528083	-0.767618623528083	-0.767618623528083	-0.767618623528083	-0.767618623528083	-0.767618623528083	0.417323906971292	-0.767618623528083	-0.767618623528083	-0.767618623528083	-0.767618623528083	-0.767618623528083	-0.767618623528083	-0.767618623528083	-0.767618623528083	-0.767618623528083	0.203526941068898	-0.767618623528083	-0.767618623528083	-0.767618623528083	-0.767618623528083	-0.767618623528083	-0.767618623528083	-0.767618623528083	0.101703049264534	0.311795432600053	-0.767618623528083	-0.767618623528083	-0.767618623528083	-0.767618623528083	-0.767618623528083	0.0387396547651766	-0.767618623528083	0.128390233527404	-0.767618623528083	0.548668898491373	-0.767618623528083	-0.767618623528083	-0.767618623528083	-0.767618623528083	-0.767618623528083	-0.767618623528083	-0.767618623528083	0.505137505987136	0.239547418111089	-0.767618623528083	-0.767618623528083	-0.767618623528083	-0.767618623528083	0.296596329120123	-0.767618623528083	-0.767618623528083	0.428519292432422	-0.767618623528083	-0.767618623528083	-0.767618623528083	-0.767618623528083	-0.767618623528083	0.56342417779755	-0.767618623528083	-0.767618623528083	-0.767618623528083	-0.767618623528083	-0.767618623528083	0.950972126241214	0.213891030608092	0.0843703173882678	-0.767618623528083	-0.767618623528083	-0.767618623528083	-0.767618623528083	-0.767618623528083	-0.767618623528083	-0.767618623528083	-0.767618623528083	-0.767618623528083	-0.767618623528083	-0.767618623528083	-0.767618623528083	-0.767618623528083	-0.767618623528083	-0.767618623528083	-0.767618623528083	-0.767618623528083	0.377190765320204	-0.767618623528083	-0.767618623528083	-0.767618623528083	-0.767618623528083	-0.767618623528083	-0.767618623528083	-0.767618623528083	-0.767618623528083	-0.767618623528083	-0.767618623528083	-0.767618623528083	-0.767618623528083	-0.767618623528083	-0.767618623528083	-0.767618623528083	-0.767618623528083	-0.767618623528083	0.419365801779406	-0.767618623528083	-0.767618623528083	-0.767618623528083	-0.767618623528083	-0.168423395761884	-0.0770174952192637	-0.767618623528083	0.0398142774422766	-0.767618623528083	0.478316823308667	0.0264545746757406	0.0634499232040771	-0.767618623528083	-0.767618623528083	-0.767618623528083	-0.767618623528083	-0.00628071958584025	-0.767618623528083	-0.1875296746126	-0.218345620298377	-0.205379631601487	-0.767618623528083	-0.767618623528083	-0.767618623528083	-0.767618623528083	-0.767618623528083	-0.767618623528083	0.990849850118714	0.0528870842000971	-0.767618623528083	0.841201549381044	0.589929305606826	0.312108314568451	-0.767618623528083	-0.767618623528083	-0.767618623528083	-0.767618623528083	-0.767618623528083	-0.767618623528083	0.882318284747859	-0.767618623528083	-0.767618623528083	-0.767618623528083	-0.767618623528083	-0.767618623528083	-0.767618623528083	-0.767618623528083	-0.767618623528083	0.528511628851905	0.872797946405444	-0.767618623528083	-0.767618623528083	-0.767618623528083	-0.767618623528083	-0.767618623528083	-0.767618623528083	-0.767618623528083	-0.767618623528083	-0.767618623528083	-0.767618623528083	0.359170032308436	-0.767618623528083	-0.767618623528083	-0.767618623528083	-0.767618623528083	-0.767618623528083	-0.767618623528083	-0.767618623528083	-0.767618623528083	-0.767618623528083	-0.767618623528083	-0.767618623528083	0.425278861822189	0.427739853059303	0.405230068957761	-0.767618623528083	-0.767618623528083	-0.767618623528083	0.10990695140597	-0.767618623528083	-0.767618623528083	-0.767618623528083	-0.767618623528083	-0.767618623528083	0.691926426127353	-0.767618623528083	-0.767618623528083	-0.767618623528083	-0.767618623528083	-0.229685430265839	-0.767618623528083	-0.767618623528083	-0.767618623528083	-0.156182961147735	-0.767618623528083	-0.767618623528083	-0.767618623528083	-0.767618623528083	-0.767618623528083	-0.767618623528083	0.156926663620918	-0.767618623528083	0.53255111149569	-0.767618623528083	-0.767618623528083	-0.767618623528083	-0.767618623528083	-0.767618623528083	0.567872481587824	0.364569729328555	-0.767618623528083	0.390845723663491	-0.767618623528083	-0.767618623528083	-0.767618623528083	-0.767618623528083	-0.767618623528083	-0.767618623528083	-0.767618623528083	-0.767618623528083	-0.767618623528083	-0.767618623528083	-0.767618623528083	-0.767618623528083	-0.767618623528083	-0.767618623528083	-0.767618623528083	-0.767618623528083	-0.767618623528083	-0.767618623528083	-0.0296834269466888	0.199214438769185	-0.767618623528083	-0.767618623528083	-0.767618623528083	-0.767618623528083	-0.767618623528083	-0.767618623528083	-0.767618623528083	0.467274656891244	-0.767618623528083	0.317984524060099	-0.767618623528083	-0.767618623528083	0.670332104084416	0.121100568262815	-0.149133845810718	-0.767618623528083	-0.767618623528083	-0.767618623528083	0.632323555677283	0.582770498141985	-0.767618623528083	-0.767618623528083	-0.767618623528083	-0.767618623528083	-0.767618623528083	-0.767618623528083	-0.767618623528083	-0.767618623528083	-0.767618623528083	-0.767618623528083	-0.767618623528083	-0.767618623528083	0.380750498511201	0.566221147282554	-0.767618623528083	-0.767618623528083	-0.767618623528083	-0.767618623528083	-0.767618623528083	-0.767618623528083	0.709588542669056	-0.767618623528083	0.146091892321379	-0.767618623528083	-0.0760316940500809	-0.767618623528083	-0.0618344585396872	-0.0767302683432315	-0.767618623528083	0.0395877941554633	-0.767618623528083	-0.767618623528083	-0.767618623528083	-0.767618623528083	-0.0949423171241275	-0.144717838351072	-0.201692357139514	-0.767618623528083	-0.767618623528083	-0.767618623528083	-0.767618623528083	-0.767618623528083	-0.196902350358478	-0.767618623528083	-0.168852401636877	0.15385689271488	-0.187931241975366	-0.767618623528083	-0.767618623528083	-0.288041629059882	-0.767618623528083	-0.0424508638191359	-0.767618623528083	-0.767618623528083	-0.767618623528083	-0.767618623528083	-0.767618623528083	-0.767618623528083	-0.767618623528083	-0.767618623528083	-0.767618623528083	-0.155350875543025	-0.767618623528083	0.298141350073567	-0.359438998855914	-0.767618623528083	-0.0258786833943387	-0.767618623528083	-0.767618623528083	0.133379258101273	-0.767618623528083	-0.083998787975746	-0.440511926649708	-0.152161254085246	0.296394057268474	-0.767618623528083	-0.767618623528083	-0.767618623528083	0.430864224893755	0.329728353692484	-0.767618623528083	-0.767618623528083	-0.767618623528083	-0.767618623528083	-0.767618623528083	-0.767618623528083	-0.767618623528083	0.38649589026355	-0.767618623528083	-0.767618623528083	-0.767618623528083	-0.767618623528083	-0.767618623528083	0.593023117293416	-0.767618623528083	-0.767618623528083	-0.767618623528083	-0.767618623528083	-0.767618623528083	0.345965033991016	-0.767618623528083	-0.767618623528083	-0.767618623528083	-0.767618623528083	-0.767618623528083	-0.767618623528083	-0.767618623528083	-0.767618623528083	-0.767618623528083	-0.767618623528083	-0.767618623528083	0.238558586063694	-0.767618623528083	-0.767618623528083	0.0687162644772888	-0.767618623528083	-0.767618623528083	0.0331323006012807	0.0768405800612973	-0.767618623528083	0.762002448580664	-0.767618623528083	-0.767618623528083	0.00260047731359558	0.337563532401079	0.00772028891169387	-0.767618623528083	-0.767618623528083	-0.767618623528083	-0.767618623528083	-0.767618623528083	-0.767618623528083	-0.767618623528083	-0.767618623528083	-0.767618623528083	-0.767618623528083	-0.767618623528083	-0.058299282176873	-0.058255945305008	-0.0872763041479528	-0.767618623528083	-0.767618623528083	-0.199087323015261	0.509048883265684	-0.767618623528083	-0.767618623528083	-0.0216728631830753	-0.30789821427867	-0.767618623528083	0.0846237190919157	-0.0574315079829588	-0.767618623528083	-0.767618623528083	-0.0707666267405716	-0.767618623528083	-0.767618623528083	-0.221714624766937	-0.767618623528083	-0.767618623528083	-0.0434245814131537	0.329890374820301	-0.767618623528083	-0.767618623528083	0.0257439940010242	-0.767618623528083	-0.767618623528083	-0.767618623528083	-0.220494408031418	-0.767618623528083	-0.767618623528083	-0.767618623528083	-0.767618623528083	-0.767618623528083	-0.767618623528083	-0.767618623528083	-0.767618623528083	-0.767618623528083	-0.767618623528083	-0.767618623528083	-0.767618623528083	-0.767618623528083	-0.767618623528083	-0.767618623528083	-0.767618623528083	-0.767618623528083	0.301577713528641	-0.767618623528083	-0.767618623528083	0.288668356387823	-0.767618623528083	0.69354001903998	-0.767618623528083	-0.767618623528083	-0.767618623528083	-0.767618623528083	0.305475186845855	-0.767618623528083	-0.767618623528083	0.0525944017226165	-0.767618623528083	-0.767618623528083	0.254445190496127	-0.767618623528083	-0.767618623528083	-0.767618623528083	-0.767618623528083	-0.767618623528083	-0.767618623528083	-0.767618623528083	-0.767618623528083	-0.767618623528083	-0.767618623528083	0.0240004745374659	-0.767618623528083	-0.767618623528083	-0.767618623528083	-0.767618623528083	-0.767618623528083	-0.767618623528083	0.23320091595551	-0.767618623528083	0.217397822695014	-0.767618623528083	-0.767618623528083	-0.767618623528083	-0.767618623528083	-0.0223212683719481	-0.767618623528083	-0.767618623528083	-0.767618623528083	0.13602095913729	-0.767618623528083	-0.767618623528083	-0.767618623528083	-0.767618623528083	-0.767618623528083	-0.767618623528083	-0.767618623528083	-0.767618623528083	-0.767618623528083	-0.767618623528083	-0.767618623528083	-0.767618623528083	-0.767618623528083	-0.767618623528083	-0.767618623528083	-0.767618623528083	-0.767618623528083	-0.767618623528083	-0.767618623528083	-0.767618623528083	0.811448097315938	-0.767618623528083	-0.767618623528083	-0.767618623528083	-0.767618623528083	0.237392612294613	-0.767618623528083	0.165959338514835	-0.767618623528083	-0.767618623528083	-0.767618623528083	-0.767618623528083	-0.767618623528083	-0.767618623528083	-0.767618623528083	-0.767618623528083	-0.767618623528083	-0.767618623528083	-0.767618623528083	-0.767618623528083	0.315772960354395	-0.767618623528083	-0.767618623528083	-0.767618623528083	-0.767618623528083	0.343075481904876	-0.767618623528083	-0.767618623528083	-0.767618623528083	-0.767618623528083	0.150438111168324	0.298725140482023	0.234890969692682	-0.767618623528083	-0.767618623528083	-0.767618623528083	-0.767618623528083	-0.767618623528083	0.133023511125773	0.570357949575188	-0.767618623528083	-0.767618623528083	-0.767618623528083	-0.767618623528083	-0.767618623528083	-0.767618623528083	-0.767618623528083	-0.767618623528083	-0.767618623528083	-0.767618623528083	0.315457807646853	-0.767618623528083	-0.767618623528083	-0.767618623528083	-0.767618623528083	-0.767618623528083	-0.767618623528083	0.255932774061959	-0.767618623528083	-0.767618623528083	-0.767618623528083	-0.767618623528083	-0.767618623528083	-0.767618623528083	-0.767618623528083	-0.767618623528083	-0.767618623528083	-0.767618623528083	-0.767618623528083	-0.767618623528083	-0.767618623528083	-0.767618623528083	-0.767618623528083	-0.767618623528083	0.201116902408927	0.255281391669497	0.232136615345189	-0.767618623528083	-0.767618623528083	0.221450504796366	-0.767618623528083	-0.767618623528083	-0.767618623528083	0.782344596068472	-0.767618623528083	-0.767618623528083	-0.199500267320237	-0.767618623528083	-0.767618623528083	0.4591144498418	-0.767618623528083	-0.767618623528083	-0.767618623528083	-0.767618623528083	-0.767618623528083	-0.767618623528083	-0.767618623528083	-0.767618623528083	0.774658939787283	0.456101558608634	-0.767618623528083	-0.767618623528083	-0.767618623528083	-0.767618623528083	-0.767618623528083	0.977790040351346	-0.767618623528083	-0.767618623528083	-0.767618623528083	0.420902221840827	-0.767618623528083	-0.767618623528083	-0.767618623528083	-0.767618623528083	-0.767618623528083	-0.767618623528083	0.439283015257485	-0.767618623528083	-0.767618623528083	-0.767618623528083	-0.767618623528083	-0.767618623528083	-0.767618623528083	-0.767618623528083	-0.767618623528083	-0.767618623528083	1.03318849984991	-0.767618623528083	-0.767618623528083	-0.767618623528083	-0.767618623528083	-0.767618623528083	0.143752612553078	0.41885461536391	-0.767618623528083	-0.767618623528083	-0.767618623528083	-0.767618623528083	0.22931014763986	-0.767618623528083	0.381226929779031	-0.767618623528083	-0.767618623528083	-0.767618623528083	-0.767618623528083	-0.767618623528083	-0.767618623528083	0.284899496050809	0.0596196458447527	-0.767618623528083	-0.767618623528083	0.0585489842464346	0.934764464940513	-0.767618623528083	-0.767618623528083	-0.767618623528083	-0.767618623528083	-0.767618623528083	-0.767618623528083	-0.767618623528083	-0.767618623528083	-0.767618623528083	-0.767618623528083	-0.767618623528083	-0.767618623528083	-0.767618623528083	1.07600282248683	-0.767618623528083	-0.767618623528083	0.572853637882418	-0.767618623528083	-0.767618623528083	-0.767618623528083	-0.767618623528083	0.34263236013756	0.0928810195896628	-0.767618623528083	-0.767618623528083	0.355979373961621	-0.767618623528083	-0.767618623528083	-0.767618623528083	-0.767618623528083	-0.767618623528083	-0.767618623528083	-0.767618623528083	-0.767618623528083	-0.767618623528083	-0.767618623528083	-0.767618623528083	-0.767618623528083	0.604501847359272	-0.767618623528083	-0.767618623528083	0.846370332681069	0.222317327198442	-0.767618623528083	-0.767618623528083	-0.767618623528083	-0.767618623528083	-0.767618623528083	-0.767618623528083	-0.767618623528083	-0.767618623528083	-0.767618623528083	-0.767618623528083	-0.767618623528083	-0.767618623528083	0.0332993441645413	-0.767618623528083	-0.767618623528083	-0.767618623528083	0.240538309603782	-0.767618623528083	-0.767618623528083	-0.767618623528083	-0.767618623528083	-0.767618623528083	1.21329289814802	-0.767618623528083	-0.767618623528083	-0.767618623528083	-0.767618623528083	0.526039436866157	-0.767618623528083	-0.767618623528083	0.949607749184324	-0.767618623528083	-0.767618623528083	-0.767618623528083	-0.767618623528083	-0.767618623528083	-0.767618623528083	-0.767618623528083	-0.767618623528083	-0.767618623528083	-0.767618623528083	-0.767618623528083	-0.767618623528083	-0.767618623528083	-0.767618623528083	-0.767618623528083	-0.767618623528083	-0.767618623528083	-0.767618623528083	-0.767618623528083	-0.767618623528083	-0.767618623528083	-0.767618623528083	-0.767618623528083	-0.767618623528083	-0.767618623528083	-0.767618623528083	-0.767618623528083	-0.767618623528083	-0.767618623528083	-0.767618623528083	0.184433189964701	-0.767618623528083	-0.767618623528083	-0.767618623528083	0.193472471087607	-0.767618623528083	-0.767618623528083	-0.767618623528083	-0.0502324446323472	-0.767618623528083	-0.767618623528083	-0.767618623528083	0.488129663603535	-0.767618623528083	-0.767618623528083	-0.767618623528083	-0.767618623528083	-0.767618623528083	-0.767618623528083	-0.767618623528083	-0.767618623528083	-0.767618623528083	-0.767618623528083	-0.121597316435091	-0.767618623528083	-0.180967821380794	-0.0881898204751681	-0.176677435906819	-0.767618623528083	-0.767618623528083	-0.336067719626253	0.183594921687333	0.407352239249686	-0.241219462409306	-0.767618623528083	-0.250245815961264	-0.767618623528083	-0.176200088450653	-0.767618623528083	-0.132389901990359	-0.767618623528083	-0.767618623528083	-0.767618623528083	0.0419439904492847	-0.0602007247667869	-0.767618623528083	-0.767618623528083	-0.767618623528083	-0.767618623528083	-0.767618623528083	-0.767618623528083	-0.767618623528083	-0.767618623528083	-0.767618623528083	-0.767618623528083	0.0587272277406338	-0.767618623528083	-0.767618623528083	-0.767618623528083	-0.767618623528083	-0.767618623528083	-0.767618623528083	-0.767618623528083	0.00193336886564939	-0.767618623528083	0.168420011985698	-0.767618623528083	-0.767618623528083	-0.767618623528083	-0.767618623528083	0.204862038136333	-0.767618623528083	-0.767618623528083	0.297710290306325	-0.767618623528083	-0.767618623528083	-0.767618623528083	0.110311281018644	0.262023613138917	0.0194075733434351	-0.767618623528083	-0.767618623528083	-0.767618623528083	-0.767618623528083	0.887796817613409	-0.767618623528083	-0.767618623528083	-0.767618623528083	0.073065833904357	-0.767618623528083	-0.767618623528083	-0.767618623528083	-0.767618623528083	-0.767618623528083	0.133735299416446	-0.767618623528083	-0.0824689150897293	0.367871166002873	-0.767618623528083	-0.767618623528083	-0.767618623528083	-0.767618623528083	-0.767618623528083	-0.767618623528083	-0.767618623528083	-0.767618623528083	-0.767618623528083	-0.767618623528083	-0.767618623528083	-0.767618623528083	-0.767618623528083	-0.767618623528083	-0.767618623528083	-0.767618623528083	0.00553967127515734	-0.767618623528083	-0.767618623528083	-0.767618623528083	-0.767618623528083	-0.767618623528083	-0.767618623528083	-0.767618623528083	-0.767618623528083	-0.767618623528083	-0.767618623528083	0.0587866600065535	-0.767618623528083	0.719598555177336	-0.115822227732855	0.347751240144889	-0.05942413125714	-0.767618623528083	0.0120145874034175	0.103423835024293	-0.767618623528083	-0.767618623528083	-0.767618623528083	-0.767618623528083	-0.767618623528083	-0.34928325471869	-0.343114693465477	-0.767618623528083	-0.767618623528083	-0.123131546210151	-0.767618623528083	-0.767618623528083	-0.0353272280551613	-0.767618623528083	-0.767618623528083	-0.767618623528083	-0.767618623528083	-0.00189211872934294	-0.767618623528083	-0.767618623528083	0.167957598244489	0.162674123096085	0.274390798442759	-0.0038658739051012	-0.767618623528083	-0.767618623528083	-0.767618623528083	-0.767618623528083	-0.767618623528083	-0.767618623528083	-0.767618623528083	-0.767618623528083	-0.767618623528083	-0.767618623528083	-0.767618623528083	-0.767618623528083	-0.767618623528083	-0.767618623528083	0.0878684153355225	0.0393331580025329	-0.767618623528083	-0.767618623528083	-0.767618623528083	-0.767618623528083	-0.767618623528083	-0.767618623528083	-0.767618623528083	-0.767618623528083	-0.767618623528083	-0.767618623528083	-0.767618623528083	-0.767618623528083	0.968742491481362	-0.767618623528083	-0.767618623528083	-0.767618623528083	0.749359085149756	-0.767618623528083	-0.767618623528083	-0.767618623528083	-0.767618623528083	-0.767618623528083	-0.767618623528083	-0.767618623528083	-0.767618623528083	-0.767618623528083	-0.767618623528083	0.444476373574959	-0.767618623528083	-0.767618623528083	-0.767618623528083	-0.767618623528083	-0.767618623528083	-0.767618623528083	-0.767618623528083	-0.767618623528083	-0.767618623528083	-0.767618623528083	0.186676192729267	0.238064940221098	-0.767618623528083	-0.767618623528083	-0.767618623528083	-0.767618623528083	-0.0996106891412448	0.4554190502305	1.2960168970885	0.481235955098477	-0.767618623528083	-0.767618623528083	-0.767618623528083	-0.767618623528083	0.0468436222892163	-0.767618623528083	-0.767618623528083	-0.767618623528083	-0.767618623528083	0.186997530134385	-0.767618623528083	0.430342269211988	-0.767618623528083	-0.767618623528083	0.915763919604425	-0.767618623528083	-0.767618623528083	-0.767618623528083	-0.767618623528083	-0.767618623528083	-0.767618623528083	-0.767618623528083	0.0544713274034421	0.309403082815309	-0.767618623528083	-0.19903221756176	-0.767618623528083	-0.767618623528083	0.0314658306465844	-0.0660968958336773	-0.767618623528083	0.25798571553063	-0.0252842503118517	-0.767618623528083	-0.767618623528083	-0.0663086281285288	-0.767618623528083	-0.767618623528083	-0.767618623528083	-0.1991699607952	-0.767618623528083	-0.767618623528083	-0.767618623528083	-0.767618623528083	-0.767618623528083	-0.767618623528083	-0.767618623528083	-0.496416029268599	-0.767618623528083	-0.767618623528083	-0.767618623528083	-0.767618623528083	-0.767618623528083	-0.767618623528083	-0.373458030647226	-0.152387898279304	-0.251606658636301	-0.309289889655341	0.0264545746757406	-0.767618623528083	-0.0587756283517633	0.0903885064220378	-0.330580862886522	-0.767618623528083	-0.767618623528083	-0.0799440955207157	-0.0705994586192024	-0.431173077274665	-0.42095785538947	-0.150211565949401	-0.767618623528083	-0.767618623528083	-0.767618623528083	0.311899705088583	-0.767618623528083	-0.767618623528083	-0.767618623528083	0.737165351215267	-0.767618623528083	1.20580098233937	-0.767618623528083	-0.767618623528083	-0.767618623528083	-0.767618623528083	-0.767618623528083	-0.767618623528083	-0.767618623528083	-0.767618623528083	-0.767618623528083	-0.767618623528083	-0.767618623528083	-0.767618623528083	-0.00416859531161395	0.0490410614239701	-0.767618623528083	-0.767618623528083	-0.767618623528083	-0.767618623528083	0.923403396336913	0.561621246125986	-0.767618623528083	-0.767618623528083	-0.767618623528083	-0.767618623528083	-0.767618623528083	-0.767618623528083	0.243160581958965	-0.767618623528083	-0.767618623528083	-0.767618623528083	-0.767618623528083	-0.767618623528083	-0.767618623528083	0.619065930802039	-0.767618623528083	-0.767618623528083	-0.767618623528083	0.165499474157341	0.124085071323396	0.180455297805135	0.511420385035787	-0.767618623528083	-0.767618623528083	0.278713740149017	-0.767618623528083	-0.767618623528083	-0.767618623528083	-0.767618623528083	-0.767618623528083	-0.767618623528083	-0.767618623528083	-0.767618623528083	-0.767618623528083	-0.767618623528083	-0.767618623528083	-0.767618623528083	-0.767618623528083	-0.767618623528083	-0.767618623528083	-0.767618623528083	-0.767618623528083	-0.767618623528083	-0.767618623528083	-0.767618623528083	-0.767618623528083	-0.767618623528083	-0.767618623528083	0.346299480644825	-0.767618623528083	-0.767618623528083	0.4152895880306	-0.767618623528083	-0.767618623528083	-0.767618623528083	-0.767618623528083	-0.767618623528083	-0.767618623528083	-0.767618623528083	0.743452200727607	0.461040150397918	-0.767618623528083	-0.767618623528083	-0.767618623528083	0.494376155284851	0.663548738427095	-0.767618623528083	-0.767618623528083	-0.0196723041480481	-0.767618623528083	-0.767618623528083	-0.767618623528083	-0.767618623528083	-0.767618623528083	-0.767618623528083	-0.767618623528083	-0.767618623528083	-0.767618623528083	-0.767618623528083	-0.767618623528083	-0.767618623528083	-0.767618623528083	-0.767618623528083	-0.767618623528083	-0.767618623528083	0.744324013314593	-0.767618623528083	-0.767618623528083	-0.767618623528083	-0.767618623528083	-0.767618623528083	-0.767618623528083	-0.767618623528083	-0.767618623528083	0.412252216008061	-0.767618623528083	-0.767618623528083	0.341194825441918	-0.767618623528083	-0.767618623528083	-0.767618623528083	1.76229896459396	-0.767618623528083	-0.767618623528083	-0.767618623528083	-0.767618623528083	-0.767618623528083	-0.767618623528083	-0.767618623528083	-0.767618623528083	-0.767618623528083	-0.767618623528083	0.282632208704215	-0.767618623528083	-0.767618623528083	-0.767618623528083	0.130612208051344	0.143024159619852	-0.767618623528083	-0.767618623528083	0.180851512876731	0.0974973413845899	-0.767618623528083	-0.767618623528083	-0.767618623528083	-0.767618623528083	-0.767618623528083	-0.767618623528083	-0.767618623528083	0.182917460291103	-0.767618623528083	-0.767618623528083	-0.767618623528083	0.158733582845734	0.407602451381405	-0.767618623528083	-0.767618623528083	-0.767618623528083	0.673163463604521	-0.767618623528083	-0.767618623528083	-0.767618623528083	-0.767618623528083	-0.767618623528083	-0.767618623528083	-0.767618623528083	-0.767618623528083	-0.767618623528083	-0.767618623528083	-0.767618623528083	-0.767618623528083	-0.767618623528083	0.307331953792551	0.157603390810532	-0.767618623528083	-0.767618623528083	-0.767618623528083	-0.767618623528083	-0.767618623528083	-0.032073122345492	-0.767618623528083	-0.767618623528083	-0.0760316940500809	-0.767618623528083	-0.767618623528083	-0.767618623528083	-0.767618623528083	-0.767618623528083	-0.767618623528083	-0.767618623528083	0.537403666904731	-0.767618623528083	-0.767618623528083	0.102430207223821	-0.767618623528083	-0.767618623528083	-0.767618623528083	-0.767618623528083	-0.767618623528083	-0.767618623528083	-0.767618623528083	-0.102205180480804	-0.767618623528083	-0.118181068912519	-0.767618623528083	0.4585654533813	0.174670846822766	-0.767618623528083	-0.0196239612058578	-0.767618623528083	0.434268976308795	-0.767618623528083	-0.767618623528083	-0.0189949153218694	-0.767618623528083	-0.767618623528083	-0.124445736641502	-0.767618623528083	-0.071351066506719	-0.767618623528083	-0.767618623528083	-0.767618623528083	0.0823487417732553	-0.767618623528083	-0.767618623528083	-0.767618623528083	-0.767618623528083	-0.767618623528083	0.792104298148949	-0.767618623528083	-0.767618623528083	0.144701429332367	0.667028374364119	-0.767618623528083	-0.767618623528083	-0.767618623528083	-0.767618623528083	-0.767618623528083	0.0615900373408661	-0.767618623528083	0.556974923994432	-0.767618623528083	-0.767618623528083	0.703989958493112	-0.767618623528083	-0.767618623528083	-0.767618623528083	-0.767618623528083	0.423343701518401	-0.767618623528083	-0.767618623528083	-0.767618623528083	-0.767618623528083	-0.767618623528083	-0.767618623528083	-0.767618623528083	-0.767618623528083	-0.767618623528083	-0.767618623528083	0.304035756056527	-0.767618623528083	-0.767618623528083	0.658364467929649	-0.767618623528083	-0.767618623528083	0.394253425882398	-0.767618623528083	-0.767618623528083	-0.767618623528083	-0.767618623528083	-0.767618623528083	-0.767618623528083	-0.767618623528083	-0.767618623528083	-0.767618623528083	-0.767618623528083	-0.767618623528083	-0.767618623528083	0.729869296320759	-0.767618623528083	0.0738056289849491	-0.767618623528083	-0.767618623528083	-0.767618623528083	-0.767618623528083	-0.767618623528083	0.725402609078036	-0.767618623528083	0.79597685703452	-0.767618623528083	-0.767618623528083	-0.767618623528083	-0.767618623528083	-0.767618623528083	-0.767618623528083	0.641009562360827	-0.767618623528083	-0.767618623528083	-0.767618623528083	-0.767618623528083	0.446621029688607	-0.767618623528083	-0.767618623528083	-0.767618623528083	-0.767618623528083	-0.767618623528083	0.167418721774348	-0.767618623528083	0.707212756394956	0.828258988551613	-0.767618623528083	-0.767618623528083	-0.767618623528083	0.50916872820395	-0.767618623528083	-0.767618623528083	0.32350251032458	-0.767618623528083	-0.767618623528083	-0.767618623528083	-0.767618623528083	-0.767618623528083	-0.767618623528083	-0.767618623528083	0.780846551369215	-0.767618623528083	-0.767618623528083	-0.767618623528083	-0.767618623528083	-0.767618623528083	-0.767618623528083	-0.767618623528083	-0.767618623528083	-0.767618623528083	-0.767618623528083	-0.767618623528083	-0.767618623528083	-0.767618623528083	-0.767618623528083	-0.767618623528083	-0.767618623528083	-0.767618623528083	-0.767618623528083	-0.767618623528083	-0.767618623528083	-0.767618623528083	-0.767618623528083	-0.767618623528083	-0.767618623528083	-0.767618623528083	0.132028982244578	-0.767618623528083	-0.767618623528083	-0.767618623528083	-0.767618623528083	-0.767618623528083	-0.767618623528083	-0.767618623528083	-0.767618623528083	0.687909866424107	-0.767618623528083	-0.767618623528083	0.346969020051421	-0.767618623528083	0.817977886396065	-0.767618623528083	-0.767618623528083	-0.767618623528083	-0.767618623528083	-0.767618623528083	-0.767618623528083	-0.767618623528083	-0.767618623528083	-0.767618623528083	-0.767618623528083	-0.767618623528083	-0.767618623528083	-0.767618623528083	-0.767618623528083	-0.767618623528083	-0.767618623528083	-0.767618623528083	-0.767618623528083	-0.767618623528083	-0.767618623528083	-0.767618623528083	-0.767618623528083	-0.767618623528083	-0.767618623528083	-0.767618623528083	-0.767618623528083	-0.767618623528083	-0.767618623528083	-0.767618623528083	-0.767618623528083	-0.767618623528083	-0.767618623528083	-0.767618623528083	-0.767618623528083	-0.767618623528083	-0.767618623528083	-0.767618623528083	-0.767618623528083	-0.767618623528083	-0.767618623528083	-0.767618623528083	-0.767618623528083	-0.767618623528083	-0.767618623528083	-0.767618623528083	-0.767618623528083	-0.767618623528083	-0.767618623528083	-0.767618623528083	-0.767618623528083	0.280179517681729	-0.767618623528083	0.177376727720834	-0.767618623528083	-0.767618623528083	-0.767618623528083	-0.767618623528083	-0.767618623528083	0.192495338559297	-0.767618623528083	-0.767618623528083	0.100845314510875	-0.767618623528083	-0.113298937517085	-0.767618623528083	-0.767618623528083	-0.767618623528083	-0.767618623528083	-0.767618623528083	-0.767618623528083	-0.767618623528083	-0.767618623528083	-0.767618623528083	-0.767618623528083	-0.767618623528083	-0.767618623528083	-0.767618623528083	-0.767618623528083	-0.767618623528083	0.551827228909564	-0.767618623528083	0.190142550557053	-0.767618623528083	-0.767618623528083	-0.767618623528083	-0.767618623528083	-0.767618623528083	-0.767618623528083	0.521890955586967	-0.767618623528083	-0.767618623528083	-0.767618623528083	0.436770343208549	0.170816821316097	-0.767618623528083	-0.767618623528083	-0.767618623528083	-0.767618623528083	-0.767618623528083	-0.767618623528083	-0.767618623528083	-0.767618623528083	-0.767618623528083	-0.767618623528083	-0.767618623528083	-0.767618623528083	-0.767618623528083	0.407727600582356	-0.767618623528083	-0.767618623528083	-0.767618623528083	-0.767618623528083	0.217054532257454	-0.767618623528083	-0.767618623528083	-0.767618623528083	-0.767618623528083	0.0580147330129407	0.551076287584079	-0.767618623528083	0.102165639287624	-0.767618623528083	-0.767618623528083	-0.767618623528083	-0.767618623528083	-0.767618623528083	-0.767618623528083	-0.767618623528083	-0.767618623528083	-0.767618623528083	-0.767618623528083	-0.767618623528083	-0.767618623528083	-0.767618623528083	-0.767618623528083	0.0287593416372051	-0.767618623528083	-0.767618623528083	-0.767618623528083	-0.767618623528083	-0.767618623528083	0.229222092766265	-0.767618623528083	0.14338823348719	-0.767618623528083	0.096648238989088	-0.767618623528083	-0.767618623528083	-0.767618623528083	-0.081499050107524	-0.767618623528083	-0.767618623528083	-0.767618623528083	0.28312421309229	-0.767618623528083	0.482522237696939	-0.767618623528083	-0.767618623528083	-0.767618623528083	-0.767618623528083	0.192332686540921	-0.0970725778974112	-0.767618623528083	0.0535317501913703	-0.767618623528083	-0.767618623528083	-0.767618623528083	-0.767618623528083	-0.767618623528083	-0.767618623528083	-0.767618623528083	-0.767618623528083	-0.767618623528083	0.253703116378239	0.129411616616844	-0.767618623528083	-0.767618623528083	0.798098406920444	-0.767618623528083	-0.767618623528083	-0.767618623528083	1.04947246038816	0.112677650035108	-0.19380324909066	-0.767618623528083	-0.767618623528083	-0.767618623528083	-0.767618623528083	-0.018946481927538	0.0102804871494222	-0.767618623528083	-0.767618623528083	-0.767618623528083	-0.767618623528083	-0.767618623528083	-0.767618623528083	0.0839905090933999	0.930957761640521	-0.767618623528083	-0.767618623528083	-0.767618623528083	-0.767618623528083	-0.767618623528083	0.438885522622792	0.606523911515327	-0.767618623528083	-0.767618623528083	0.202361897627893	-0.767618623528083	-0.767618623528083	-0.767618623528083	-0.767618623528083	-0.767618623528083	-0.767618623528083	0.162217649900888	-0.767618623528083	-0.767618623528083	-0.767618623528083	-0.767618623528083	-0.767618623528083	-0.767618623528083	-0.119983694609527	0.190061636467601	0.111458998136401	-0.767618623528083	-0.767618623528083	0.138102849733421	0.431190697272426	-0.767618623528083	-0.767618623528083	-0.767618623528083	-0.767618623528083	-0.0260924389002961	-0.767618623528083	-0.767618623528083	-0.767618623528083	-0.767618623528083	-0.767618623528083	-0.767618623528083	-0.767618623528083	-0.767618623528083	-0.767618623528083	-0.767618623528083	-0.767618623528083	0.195596795743682	-0.767618623528083	-0.767618623528083	-0.767618623528083	-0.767618623528083	-0.055296196083887	-0.767618623528083	-0.767618623528083	-0.767618623528083	-0.767618623528083	-0.767618623528083	0.351905458274219	-0.0535432594625577	0.816925742379211	-0.0904429337013046	-0.767618623528083	0.0822857285613794	-0.175901346512279	-0.767618623528083	-0.767618623528083	-0.767618623528083	-0.124906177295741	-0.767618623528083	-0.328519364861373	-0.767618623528083	-0.767618623528083	-0.767618623528083	-0.767618623528083	-0.767618623528083	-0.767618623528083	-0.767618623528083	-0.767618623528083	0.159791046599756	-0.767618623528083	-0.767618623528083	-0.767618623528083	-0.767618623528083	-0.767618623528083	-0.767618623528083	0.181036532485626	-0.767618623528083	-0.767618623528083	-0.367168761952642	0.0470166577770805	0.276377541052197	-0.139646790061558	-0.448771258765415	-0.169922177872074	-0.767618623528083	-0.0975740728079888	-0.767618623528083	-0.767618623528083	-0.767618623528083	-0.225717344238108	-0.26366429248961	-0.211452690414718	-0.767618623528083	-0.767618623528083	-0.216127804097708	-0.767618623528083	-0.767618623528083	-0.767618623528083	-0.767618623528083	-0.767618623528083	-0.767618623528083	-0.767618623528083	-0.287103900087599	-0.767618623528083	-0.767618623528083	-0.341017450461029	0.142636150107149	-0.767618623528083	-0.767618623528083	-0.767618623528083	-0.302208188268233	0.0584598924698099	-0.767618623528083	-0.289635031885442	-0.095369479778139	-0.115895069236681	-0.767618623528083	-0.767618623528083	-0.767618623528083	-0.767618623528083	-0.318627334281747	0.141607180199953	0.148333266345086	-0.767618623528083	-0.767618623528083	-0.767618623528083	-0.767618623528083	-0.767618623528083	-0.207926409954353	-0.767618623528083	0.096648238989088	-0.312749569033567	-0.767618623528083	-0.767618623528083	-0.767618623528083	-0.438189931010936	-0.767618623528083	-0.00858018395912439	-0.767618623528083	-0.276926436670653	-0.245262641939204	-0.767618623528083	-0.767618623528083	-0.767618623528083	-0.767618623528083	0.301952469734646	-0.767618623528083	-0.767618623528083	-0.767618623528083	0.053971899002959	-0.767618623528083	-0.767618623528083	-0.233958420579123	-0.767618623528083	-0.362802179885337	-0.767618623528083	-0.767618623528083	-0.767618623528083	-0.767618623528083	-0.767618623528083	0.00818922120822491	-0.767618623528083	-0.227137783775736	-0.767618623528083	-0.309183140571807	-0.767618623528083	-0.318849023478479	-0.767618623528083	-0.767618623528083	-0.767618623528083	-0.160812861324073	-0.17905242975921	-0.767618623528083	0.144080814988445	-0.187558376805867	-0.180497521135084	-0.767618623528083	-0.171382970765458	0.131213766019652	-0.767618623528083	-0.767618623528083	-0.157681266892471	-0.767618623528083	-0.767618623528083	-0.767618623528083	-0.767618623528083	-0.767618623528083	-0.767618623528083	-0.767618623528083	-0.767618623528083	0.379878144256716	-0.767618623528083	-0.767618623528083	-0.767618623528083	-0.289615664768558	-0.39489982371586	-0.283017000798583	-0.342045719517089	-0.767618623528083	-0.767618623528083	-0.767618623528083	0.384154378266375	-0.767618623528083	-0.767618623528083	-0.767618623528083	-0.767618623528083	0.0103853568139117	-0.767618623528083	-0.767618623528083	-0.767618623528083	-0.767618623528083	-0.220749077295883	-0.767618623528083	-0.767618623528083	-0.0752079808096549	-0.767618623528083	-0.0617915650200921	-0.767618623528083	-0.767618623528083	0.264924029009849	-0.767618623528083	0.26290451639335	-0.767618623528083	-0.767618623528083	-0.767618623528083	0.0223731213613244	0.150327076982253	-0.767618623528083	-0.176796649955771	0.0713755661543395	-0.315863317019193	-0.396335105078612	-0.0979400634074482	-0.401187149358907	-0.767618623528083	-0.767618623528083	0.0670744668266104	-0.119515998774313	-0.767618623528083	-0.300347516002661	-0.35659056154971	-0.464903727172065	0.163512214010357	0.0218862663500011	-0.767618623528083	-0.103078057184773	-0.1255425972323	-0.767618623528083	-0.767618623528083	-0.767618623528083	-0.767618623528083	0.00790258174782564	-0.767618623528083	-0.767618623528083	-0.767618623528083	-0.305812647156121	-0.216360754668171	-0.767618623528083	-0.253567018404611	-0.767618623528083	-0.767618623528083	-0.767618623528083	-0.767618623528083	0.0632695551299239	-0.328600898019604	-0.767618623528083	-0.767618623528083	-0.767618623528083	-0.767618623528083	-0.369978441035231	-0.767618623528083	-0.411332557736086	0.0696923566041193	-0.297068894805834	-0.767618623528083	-0.767618623528083	-0.767618623528083	-0.270028122601094	-0.767618623528083	-0.261694556254609	0.0871026428332274	-0.28059523730965	-0.352117871113141	-0.767618623528083	-0.424117226174122	-0.767618623528083	-0.171322249914345	-0.28915037639646	-0.767618623528083	-0.767618623528083	-0.0971304820021085	-0.767618623528083	-0.458850796199169	-0.767618623528083	-0.350800872911739	0.0850675502248233	0.00142102126557749	-0.445931695962331	-0.767618623528083	-0.767618623528083	-0.198328667850874	-0.246269372295371	-0.0700695484366758	-0.311352672677632	-0.498901470580893	-0.349016893203032	-0.767618623528083	-0.421160189260755	-0.767618623528083	-0.430896450042868	-0.195259339665886	-0.121865453072985	-0.190556078398426	-0.767618623528083	-0.184470729151464	-0.071642908603524	-0.161692615503515	-0.767618623528083	-0.767618623528083	0.041033888363732	0.287243399839271	-0.0295423577103791	-0.767618623528083	-0.0373268402290996	-0.767618623528083	-0.767618623528083	0.455633463777346	-0.0633608280482049	-0.491194895537241	-0.0276915623638174	-0.375933816111835	0.517923559597463	0.0741039850381003	0.0274589209213507	-0.134117099143227	-0.0169551259475575	-0.556821361110847	0.396532146959883	-0.767618623528083	-0.767618623528083	-0.452983115423531	-0.283980867653675	-0.0199018450514336	-0.410930972800401	-0.767618623528083	-0.168913637004181	0.290903489336026	-0.159741074059294	0.000381420599108634	-0.767618623528083	-0.193128657620328	-0.291726959909407	-0.289683442721098	-0.175602296470088	-0.239897026795144	-0.527005762666978	-0.194224049485942	-0.767618623528083	-0.767618623528083	-0.767618623528083	-0.767618623528083	-0.767618623528083	-0.767618623528083	-0.767618623528083	-0.767618623528083	-0.767618623528083	-0.010914860274373	-0.767618623528083	-0.767618623528083	0.00559144325341166	0.298065253700216	-0.767618623528083	-0.767618623528083	-0.0393304791177162	-0.767618623528083	-0.767618623528083	-0.767618623528083	-0.767618623528083	0.0807135552607463	-0.0110138791027456	-0.767618623528083	-0.767618623528083	0.205698441476788	-0.0156377600740616	0.116696991988915	-0.767618623528083	-0.767618623528083	-0.767618623528083	-0.767618623528083	-0.767618623528083	-0.767618623528083	0.124642642468077	-0.767618623528083	-0.144916948540611	-0.767618623528083	-0.767618623528083	-0.124481179136267	-0.198342479992743	-0.173138401845357	-0.319036433726701	-0.0617057618861921	-0.155895193138997	-0.767618623528083	0.395802112888873	-0.767618623528083	-0.17742171947045	0.180851512876731	0.335375109119123	-0.767618623528083	-0.767618623528083	-0.114800691983191	-0.138141186904667	-0.767618623528083	-0.288800807305072	-0.767618623528083	-0.161378716824956	-0.218807519347897	-0.256246279466313	-0.28468391869244	-0.0192853798742449	-0.305559644473021	-0.767618623528083	0.154653472337778	-0.767618623528083	-0.767618623528083	-0.767618623528083	-0.767618623528083	-0.767618623528083	-0.0221292696479861	-0.174643260206838	-0.767618623528083	-0.767618623528083	-0.767618623528083	-0.128600524792665	-0.767618623528083	-0.269881000941032	-0.2931907973966	-0.767618623528083	-0.767618623528083	-0.767618623528083	-0.767618623528083	-0.767618623528083	-0.24037009962153	-0.767618623528083	-0.230790830501058	-0.238305927653152	0.322720705456217	-0.767618623528083	0.169153150032911	-0.767618623528083	-0.767618623528083	-0.208193125980755	-0.23218439100637	-0.0447337079358076	-0.767618623528083	-0.767618623528083	-0.767618623528083	-0.767618623528083	-0.767618623528083	-0.767618623528083	-0.767618623528083	-0.767618623528083	-0.767618623528083	-0.767618623528083	-0.230668236408042	-0.196735703668475	-0.767618623528083	-0.767618623528083	-0.767618623528083	-0.335357892768682	-0.00932690916971351	-0.767618623528083	0.130023262857766	-0.0518255722848978	-0.317309695131106	-0.366177923402531	-0.15729943436405	-0.155078345413039	-0.767618623528083	-0.343692724281833	-0.103343249317868	-0.32678362636334	-0.767618623528083	-0.767618623528083	-0.767618623528083	-0.767618623528083	-0.767618623528083	-0.767618623528083	-0.41755368002091	-0.447413898792768	-0.767618623528083	-0.767618623528083	-0.224188788659219	-0.258996210639847	-0.497823563486434	-0.767618623528083	-0.298592894134928	-0.562499438123961	-0.349497574819532	-0.267430071083087	-0.546052518162548	-0.536690382526543	-0.571932428525207	-0.311951148779566	-0.314285759866098	-0.767618623528083	-0.426019568965083	-0.767618623528083	-0.480136252417783	-0.487492829023175	-0.380489177097518	0.104112481415265	-0.32337039286261	-0.000858877606010915	-0.0156051721096024	-0.302364095195253	-0.767618623528083	-0.455145949550093	0.124236008193339	-0.767618623528083	-0.386145779097326	-0.508925754093498	-0.0668585174012138	-0.767618623528083	-0.219123549658075	-0.767618623528083	-0.52621601238669	-0.0348734416100339	-0.312077095445888	-0.767618623528083	-0.132914677912669	-0.0903641368235478	-0.059985180205473	-0.302250996782981	-0.473330425565228	-0.61378651563246	-0.326168987757566	-0.060883416091018	-0.291995535541044	-0.113678095497176	0.167470015246515	-0.0511970599583188	0.0850041162871796	-0.0272088073689107	-0.334845354057745	-0.0958832780101178	-0.491179914954553	-0.432598998259653	-0.508931373585193	-0.261401010753622	-0.0587161210903388	-0.0115250501725584	-0.107818538403622	-0.104587093310446	-0.108729598008576	-0.575741017370411	-0.251010296101824	-0.561349963727066	-0.767618623528083	-0.611739792489857	-0.481769689690942	-0.767618623528083	-0.268177444088677	-0.398878500530754	-0.211215497417377	-0.663064191739674	-0.767618623528083	-0.437915648731942	-0.319682634283442	-0.354276967714131	-0.566229764717535	-0.672504231112578	-0.419789801511409	-0.132459002187541	-0.219601162024184	-0.662750333135367	-0.45145575131895	-0.235412421919334	-0.629270175421867	-0.650658014056155	-0.558404285966102	-0.255325143922887	-0.28692276464108	-0.355314055693253	-0.255099910991914	-0.166345106197692	-0.344959816736555	-0.0520021368355628	-0.114303332618793	-0.21494378487005	-0.423245454327336	-0.367648075760938	-0.451192298261387	-0.472996583081562	-0.249266052636554	-0.524735730026658	-0.329453121346682	-0.202950458286027	-0.180405984532355	-0.342033811467331	-0.465827320968259	-0.241846270055579	-0.767618623528083	-0.279344800394432	-0.767618623528083	-0.767618623528083	-0.767618623528083	-0.248671807112527	-0.767618623528083	-0.767618623528083	-0.767618623528083	-0.446652847946158	-0.767618623528083	-0.19813522613962	-0.428143604788069	-0.767618623528083	-0.140489407052231	-0.445548074707167	-0.140135789790217	-0.475534366687369	-0.767618623528083	-0.767618623528083	-0.42567034431177	0.265411228900302	-0.208175352964882	-0.398559149103479	-0.135552668308716	-0.135176208654879	-0.767618623528083	-0.428879541153323	-0.767618623528083	-0.492129019469128	-0.248500132882043	-0.0249032968851223	-0.287475528502882	0.302907659365027	-0.53109415855536	-0.24578385715155	-0.525760282444199	-0.398742796463482	0.0301194118192012	0.0528285303446953	-0.767618623528083	-0.225225487430389	-0.487953632498287	-0.27507436655365	-0.284749826492197	-0.501704361507418	0.148414318206956	-0.767618623528083	-0.260157775384299	-0.767618623528083	-0.497186156892904	-0.490189733047691	-0.492768353154026	0.00826453661754545	-0.464620907536025	-0.491441839908028	-0.600334697407427	-0.474750548491393	-0.209209602905924	-0.381619747209044	-0.440286621487439	-0.583450942808846	-0.767618623528083	-0.598882623765226	-0.293505331759899	-0.471922123525846	-0.194448219291667	-0.473454147479819	-0.246638673070897	-0.266088672818423	-0.767618623528083	-0.48701726553669	-0.258765448436301	-0.767618623528083	-0.529938306921256	-0.767618623528083	-0.767618623528083	-0.547020124829925	-0.767618623528083	-0.550269716576183	-0.00656893981084731	-0.480967395180614	-0.415612336728337	-0.767618623528083	-0.521584746929328	-0.177223430943818	-0.092250081257917	-0.767618623528083	-0.392950865758915	-0.767618623528083	-0.00960032817838302	-0.583285918874427	-0.767618623528083	-0.609298375317637	-0.580116760149861	-0.390777748863503	-0.46956203343778	-0.56158160258715	-0.352751411573716	0.00428639305345753	-0.767618623528083	-0.767618623528083	-0.415633214486442	-0.383655906448356	-0.767618623528083	-0.590889264293081	0.00174298592612238	-0.175542449446419	-0.0557112174116883	-0.767618623528083	-0.767618623528083	-0.607536222839826	-0.33990167695893	-0.6167071066771	-0.418603532345475	-0.442017919678555	-0.0471360696584631	-0.446522760176121	-0.469045742983315	-0.241760656660948	-0.767618623528083	-0.433040192600478	-0.386072109470684	-0.767618623528083	-0.767618623528083	-0.767618623528083	-0.450819512468389	-0.379067596482869	-0.398484489705495	-0.767618623528083	0.00623919878702022	-0.439699363805641	-0.767618623528083	-0.767618623528083	-0.767618623528083	-0.424514272037597	-0.767618623528083	-0.498725457193117	-0.441033434640879	-0.295308099910739	0.113101619153609	-0.197309291907216	0.034987748172783	-0.422248695361576	-0.384679285730936	-0.767618623528083	-0.483099134457329	-0.247617052574335	-0.767618623528083	-0.597264163826747	-0.767618623528083	-0.767618623528083	-0.561071306940656	-0.767618623528083	-0.570925678483851	-0.625475952751246	-0.491403384226655	-0.767618623528083	-0.564147713443633	-0.581398599852054	-0.767618623528083	-0.501019605164645	-0.472600527022339	-0.444514713066266	-0.426808818339652	-0.480032018925365	-0.767618623528083	-0.767618623528083	-0.521752311714286	-0.350573204812798	-0.352460371116151	-0.285814998348644	-0.767618623528083	-0.547048695623626	-0.767618623528083	-0.767618623528083	-0.447137573472059	-0.561367800636656	-0.767618623528083	-0.767618623528083	-0.543898563855565	-0.767618623528083	-0.485827902485	-0.502314673501882	-0.504472414954702	-0.767618623528083	-0.767618623528083	-0.767618623528083	-0.494374110565717	-0.364043835923325	-0.548443660111931	-0.545366797884701	-0.430533279124099	-0.767618623528083	-0.108512456759104	-0.0140129635521351	-0.17251613043145	-0.568996535906962	-0.767618623528083	-0.21289774213034	-0.357693582010107	-0.479945099647582	-0.279170838375498	-0.273610424261122	-0.41011967562147	-0.536251041456765	-0.387218097827941	-0.402757518731165	-0.111759343268564	-0.310574039519759	-0.302931801759481	-0.0257776990845972	-0.387525448030734	-0.247055804450124	-0.470255070109097	-0.359554357722109	-0.360612018769609	-0.330361040245417	-0.767618623528083	-0.767618623528083	-0.767618623528083	0.707212756394956	1.30514515381881	-0.767618623528083	-0.767618623528083	-0.767618623528083	-0.767618623528083	-0.767618623528083	-0.767618623528083	-0.767618623528083	0.662008275568568	0.779466657390914	0.852215032466714	-0.767618623528083	-0.767618623528083	-0.767618623528083	-0.767618623528083	-0.767618623528083	1.3479799062781	1.89691769282922	1.07376155332089	-0.767618623528083	-0.767618623528083	-0.767618623528083	-0.767618623528083	-0.767618623528083	-0.767618623528083	-0.767618623528083	-0.767618623528083	-0.767618623528083	0.207375808867075	-0.767618623528083	-0.767618623528083	0.461040150397918	-0.767618623528083	0.407977985307456	0.630856931224543	-0.767618623528083	-0.767618623528083	-0.767618623528083	-0.767618623528083	-0.767618623528083	-0.767618623528083	1.04487123979792	-0.767618623528083	-0.767618623528083	-0.767618623528083	-0.767618623528083	-0.767618623528083	0.121931349309817	0.0915254566403565	-0.767618623528083	-0.767618623528083	-0.767618623528083	-0.767618623528083	-0.767618623528083	-0.767618623528083	-0.767618623528083	-0.767618623528083	-0.767618623528083	-0.111236282110099	-0.767618623528083	-0.0703067158916963	-0.165743297733925	-0.767618623528083	-0.767618623528083	-0.767618623528083	-0.767618623528083	-0.767618623528083	-0.167778708943934	-0.767618623528083	-0.767618623528083	0.189697701128925	-0.767618623528083	-0.767618623528083	-0.767618623528083	-0.767618623528083	-0.767618623528083	-0.140539890528473	-0.767618623528083	-0.767618623528083	0.0413464963198398	-0.767618623528083	-0.767618623528083	-0.767618623528083	-0.767618623528083	-0.767618623528083	-0.0442828361970827	-0.767618623528083	-0.767618623528083	-0.767618623528083	-0.767618623528083	-0.767618623528083	-0.767618623528083	-0.767618623528083	-0.767618623528083	-0.767618623528083	-0.767618623528083	-0.767618623528083	-0.767618623528083	-0.767618623528083	0.141135879858986	-0.767618623528083	-0.767618623528083	-0.767618623528083	-0.767618623528083	-0.767618623528083	-0.767618623528083	-0.767618623528083	-0.767618623528083	-0.767618623528083	-0.767618623528083	-0.767618623528083	-0.767618623528083	-0.767618623528083	0.556082375926828	-0.767618623528083	-0.767618623528083	0.657982114486267	-0.767618623528083	-0.767618623528083	-0.767618623528083	-0.767618623528083	0.641381841976743	-0.767618623528083	-0.767618623528083	-0.767618623528083	0.69273272276304	0.465744322167678	-0.767618623528083	-0.767618623528083	-0.767618623528083	-0.767618623528083	-0.767618623528083	-0.767618623528083	-0.767618623528083	-0.767618623528083	0.633977601965078	-0.767618623528083	-0.767618623528083	-0.767618623528083	-0.767618623528083	-0.767618623528083	-0.767618623528083	-0.767618623528083	-0.767618623528083	-0.767618623528083	-0.767618623528083	0.92991438583357	-0.767618623528083	-0.767618623528083	-0.767618623528083	-0.767618623528083	-0.767618623528083	-0.767618623528083	-0.767618623528083	0.820412015421553	-0.767618623528083	-0.767618623528083	-0.767618623528083	-0.767618623528083	-0.767618623528083	-0.767618623528083	-0.767618623528083	-0.767618623528083	-0.767618623528083	-0.767618623528083	-0.767618623528083	-0.767618623528083	-0.767618623528083	-0.767618623528083	-0.767618623528083	-0.767618623528083	-0.767618623528083	-0.767618623528083	0.908066059852132	-0.767618623528083	-0.767618623528083	-0.767618623528083	-0.767618623528083	-0.767618623528083	-0.767618623528083	-0.767618623528083	1.14850063351627	-0.767618623528083	-0.767618623528083	0.222577687026498	0.415543465135096	0.0255256188879322	-0.767618623528083	-0.767618623528083	-0.767618623528083	0.587533734973703	-0.767618623528083	0.344518247604862	-0.767618623528083	-0.767618623528083	-0.767618623528083	-0.767618623528083	-0.767618623528083	-0.767618623528083	0.265810210141907	1.26855854576634	-0.767618623528083	0.874902620442577	1.07049749160413	1.33187769476155	-0.767618623528083	-0.767618623528083	1.16495542091357	-0.767618623528083	-0.767618623528083	2.08080285973562	2.04362933753618	-0.767618623528083	-0.767618623528083	-0.767618623528083	-0.767618623528083	0.034303125482347	-0.130865794927139	-0.767618623528083	-0.767618623528083	0.0765298471833192	0.181168735845622	0.842836317138277	0.680445162374104	0.135162415709299	-0.767618623528083	0.85043107121137	0.422957483874935	0.510668868396273	0.836943932392673	1.47939269055154	0.416305803339687	1.0454794527613	0.595613231513037	0.294073803064511	1.2287659194581	1.49814567041203	0.690450805157711	1.03629737958192	0.259671903375183	0.23721348547375	0.727632193020458	0.357686240865898	-0.192367807291352	0.366420625144885	2.08026949360853	-0.767618623528083	-0.767618623528083	-0.767618623528083	-0.767618623528083	-0.767618623528083	-0.767618623528083	1.0689561563362	-0.767618623528083	-0.767618623528083	-0.767618623528083	-0.767618623528083	-0.767618623528083	-0.767618623528083	-0.767618623528083	-0.767618623528083	-0.767618623528083	-0.767618623528083	-0.767618623528083	1.06758865884373	-0.767618623528083	1.5054509916052	-0.767618623528083	-0.767618623528083	1.82866746042995	-0.767618623528083	-0.767618623528083	0.304241136921728	-0.767618623528083	-0.767618623528083	0.802123728904615	-0.767618623528083	0.846750033140257	-0.767618623528083	-0.767618623528083	-0.767618623528083	-0.767618623528083	-0.767618623528083	-0.767618623528083	0.288170813446027	-0.767618623528083	-0.767618623528083	-0.767618623528083	-0.767618623528083	0.704742811479296	-0.767618623528083	0.559823683042565	0.484528870579067	-0.767618623528083	0.350666959566064	0.708657863256598	0.788486265554213	-0.767618623528083	0.966348309117543	-0.767618623528083	0.256305387685794	-0.767618623528083	-0.767618623528083	-0.767618623528083	0.848270887555678	0.760660336352108	-0.767618623528083	-0.767618623528083	-0.767618623528083	-0.767618623528083	-0.767618623528083	-0.767618623528083	1.05909631681879	-0.767618623528083	1.7577052630138	-0.767618623528083	-0.767618623528083	0.617450694588499	0.428779350038461	-0.767618623528083	1.17012734505341	-0.0706412583799823	0.34602076015848	-0.767618623528083	-0.767618623528083	-0.767618623528083	-0.767618623528083	-0.767618623528083	-0.767618623528083	-0.767618623528083	0.914162136725595	-0.767618623528083	-0.767618623528083	0.375773506982183	-0.767618623528083	-0.767618623528083	-0.767618623528083	-0.767618623528083	-0.767618623528083	0.601830554687243	-0.767618623528083	-0.767618623528083	-0.767618623528083	-0.767618623528083	-0.767618623528083	0.156701318672964	0.723286148423935	1.94170934286304	-0.767618623528083	-0.767618623528083	-0.767618623528083	0.498627346064695	-0.767618623528083	-0.767618623528083	-0.767618623528083	-0.767618623528083	0.349319215293882	-0.767618623528083	0.662970630641422	0.595094336487715	0.546271148611148	1.24710106681453	-0.767618623528083	-0.767618623528083	0.536618309979247	0.448100262138614	-0.767618623528083	-0.767618623528083	-0.767618623528083	-0.767618623528083	-0.767618623528083	0.565561872476315	0.900108066917235	1.35039767055159	-0.767618623528083	-0.767618623528083	-0.767618623528083	0.200371520995021	-0.767618623528083	-0.767618623528083	0.649627806661718	1.40669333967953	-0.767618623528083	-0.767618623528083	0.635543753064088	-0.767618623528083	-0.767618623528083	-0.767618623528083	-0.767618623528083	-0.767618623528083	-0.767618623528083	-0.767618623528083	0.669358654824153	0.966049579081809	1.26636561191138	0.601874253535815	0.417196540557212	-0.767618623528083	0.358941483493392	-0.767618623528083	-0.767618623528083	-0.767618623528083	-0.767618623528083	-0.767618623528083	0.853364252656479	-0.767618623528083	-0.767618623528083	-0.767618623528083	-0.767618623528083	-0.767618623528083	-0.767618623528083	0.833705484070462	-0.767618623528083	-0.767618623528083	-0.767618623528083	0.580233937664993	0.998557342984307	0.57586205136584	-0.767618623528083	0.737812975550864	-0.767618623528083	0.0267282263659096	-0.767618623528083	0.401257745504077	0.243977330264501	-0.767618623528083	0.573020382169589	-0.767618623528083	0.259578071988444	-0.767618623528083	0.898472490848545	0.585658042944361	-0.767618623528083	0.835447401169037	-0.767618623528083	0.851322487486841	-0.767618623528083	0.714366031557709	-0.767618623528083	-0.767618623528083	-0.767618623528083	0.337563532401079	1.54512587373105	-0.767618623528083	-0.767618623528083	-0.767618623528083	-0.767618623528083	-0.767618623528083	-0.767618623528083	0.881254177152591	1.65080014383062	-0.767618623528083	-0.767618623528083	-0.767618623528083	0.426831894990515	0.59613256382909	0.417833668669112	-0.767618623528083	1.03253561235448	-0.767618623528083	0.659321353610641	-0.767618623528083	-0.767618623528083	-0.767618623528083	-0.767618623528083	-0.767618623528083	-0.767618623528083	0.90188414008459	-0.767618623528083	0.301986552365421	-0.767618623528083	-0.767618623528083	0.366304753783414	-0.767618623528083	0.392546879094712	0.15858272316816	-0.767618623528083	-0.767618623528083	-0.767618623528083	-0.767618623528083	-0.767618623528083	0.963366414198442	0.939070815877375	-0.767618623528083	-0.767618623528083	-0.767618623528083	-0.767618623528083	-0.767618623528083	2.17706167832216	-0.767618623528083	-0.767618623528083	1.14585384687716	-0.767618623528083	-0.767618623528083	0.837193665587983	-0.767618623528083	-0.767618623528083	-0.767618623528083	-0.767618623528083	-0.767618623528083	-0.767618623528083	-0.767618623528083	-0.767618623528083	-0.767618623528083	-0.767618623528083	-0.767618623528083	1.33219358976604	-0.767618623528083	-0.767618623528083	-0.767618623528083	-0.767618623528083	0.658747050305524	-0.767618623528083	-0.767618623528083	-0.767618623528083	1.67656561028547	0.843466089011199	-0.767618623528083	-0.767618623528083	-0.767618623528083	-0.767618623528083	-0.767618623528083	-0.767618623528083	-0.767618623528083	-0.767618623528083	-0.767618623528083	-0.767618623528083	-0.767618623528083	-0.767618623528083	-0.767618623528083	-0.767618623528083	0.763122917201822	-0.767618623528083	-0.767618623528083	-0.767618623528083	-0.767618623528083	-0.767618623528083	-0.767618623528083	-0.767618623528083	-0.767618623528083	-0.767618623528083	-0.767618623528083	-0.767618623528083	0.4152895880306	-0.767618623528083	-0.767618623528083	0.454192615692869	-0.767618623528083	1.97340002073755	1.19810902366549	-0.767618623528083	1.56719544264585	-0.767618623528083	-0.767618623528083	1.08067859688063	0.807128885646205	-0.767618623528083	-0.767618623528083	-0.767618623528083	-0.767618623528083	-0.767618623528083	1.48919295502001	1.29329777049739	-0.767618623528083	-0.767618623528083	0.990335395661426	0.672674409012422	1.85200505235602	-0.767618623528083	-0.767618623528083	-0.767618623528083	-0.767618623528083	-0.767618623528083	-0.767618623528083	0.567541854397548	-0.767618623528083	0.738677454170854	-0.767618623528083	-0.767618623528083	-0.767618623528083	-0.767618623528083	-0.767618623528083	1.21438841298627	-0.767618623528083	-0.767618623528083	-0.767618623528083	-0.767618623528083	-0.767618623528083	-0.767618623528083	0.449313454499363	-0.767618623528083	0.599780184905419	-0.767618623528083	-0.767618623528083	-0.767618623528083	-0.767618623528083	-0.767618623528083	-0.767618623528083	-0.767618623528083	-0.767618623528083	0.954492169316499	-0.767618623528083	0.748700187321817	-0.767618623528083	-0.767618623528083	-0.767618623528083	-0.767618623528083	-0.767618623528083	-0.767618623528083	1.0210391913517	-0.767618623528083	-0.767618623528083	-0.767618623528083	0.635820536878694	-0.767618623528083	-0.767618623528083	-0.767618623528083	-0.767618623528083	-0.767618623528083	0.26943496892655	-0.767618623528083	-0.767618623528083	-0.767618623528083	-0.767618623528083	-0.767618623528083	-0.767618623528083	-0.767618623528083	-0.767618623528083	-0.767618623528083	-0.767618623528083	0.600826332490006	-0.767618623528083	-0.767618623528083	-0.767618623528083	-0.767618623528083	0.957241641583422	0.490663685605652	-0.767618623528083	-0.767618623528083	-0.767618623528083	-0.767618623528083	0.660951353000683	-0.230717280876343	-0.767618623528083	0.297608918457988	-0.767618623528083	0.150142082579951	0.702179812792939	0.362495208923211	-0.767618623528083	-0.767618623528083	-0.767618623528083	0.31075388858914	0.241169952292281	1.91431597057796	-0.767618623528083	-0.767618623528083	-0.767618623528083	0.711142610138406	-0.767618623528083	-0.767618623528083	-0.767618623528083	0.530683309496305	-0.767618623528083	-0.767618623528083	-0.767618623528083	0.221104224682832	1.17142556459026	-0.767618623528083	-0.767618623528083	-0.767618623528083	0.191357991884281	0.0115408577571175	-0.303032377400129	-0.011236573606582	-0.767618623528083	0.585090783151046	-0.398162531622588	-0.146042785755501	-0.0886258297708565	-0.767618623528083	-0.767618623528083	-0.767618623528083	0.00188210233426547	-0.767618623528083	-0.767618623528083	-0.767618623528083	-0.767618623528083	0.779236946582169	-0.767618623528083	-0.767618623528083	-0.179022862534728	-0.767618623528083	-0.767618623528083	-0.767618623528083	-0.767618623528083	-0.767618623528083	-0.767618623528083	-0.767618623528083	-0.767618623528083	-0.767618623528083	-0.767618623528083	-0.767618623528083	0.27039334547106	-0.767618623528083	0.482093156200301	-0.767618623528083	-0.767618623528083	-0.767618623528083	-0.767618623528083	-0.767618623528083	-0.767618623528083	-0.767618623528083	-0.767618623528083	-0.767618623528083	0.558682562589191	-0.767618623528083	-0.767618623528083	-0.767618623528083	-0.767618623528083	1.42278963523109	-0.767618623528083	-0.767618623528083	-0.767618623528083	0.0826008919929877	0.590100776041991	-0.767618623528083	-0.767618623528083	-0.767618623528083	0.745633865681745	1.40076593770388	-0.767618623528083	-0.767618623528083	-0.767618623528083	-0.767618623528083	0.320948319473914	-0.767618623528083	-0.767618623528083	-0.767618623528083	-0.767618623528083	-0.767618623528083	-0.767618623528083	-0.767618623528083	-0.767618623528083	0.33657759297453	0.0670137882751694	0.570690116017197	-0.767618623528083	0.4908814066104	0.518227794985621	0.405354673520693	-0.767618623528083	-0.767618623528083	0.35814234537261	-0.767618623528083	0.849286619235272	1.23689554534413	-0.767618623528083	1.2257727810119	-0.767618623528083	-0.767618623528083	-0.767618623528083	-0.767618623528083	0.281257199455219	0.0403243473751095	0.577791905206375	-0.767618623528083	-0.0340755964199248	-0.119515998774313	-0.767618623528083	-0.767618623528083	-0.767618623528083	-0.767618623528083	-0.767618623528083	0.668192458094249	0.404980945500917	0.647274286289977	-0.767618623528083	-0.767618623528083	-0.767618623528083	-0.767618623528083	-0.767618623528083	0.918488092511535	-0.767618623528083	-0.767618623528083	-0.767618623528083	0.855924795322974	0.155726154338098	0.416305803339687	0.509468448202374	0.0621890540526688	0.223620574971746	-0.767618623528083	0.305990269023954	-0.767618623528083	0.00878926740755911	0.161514841076112	-0.077222507060319	0.283567436422705	-0.117094550233408	-0.119695963653388	1.67028791312176	1.9705338888572	-0.767618623528083	-0.767618623528083	-0.767618623528083	0.637668871167397	-0.767618623528083	-0.767618623528083	-0.767618623528083	-0.767618623528083	0.558519721608525	-0.767618623528083	-0.767618623528083	-0.767618623528083	-0.767618623528083	1.10771920251487	-0.767618623528083	-0.767618623528083	0.758874996702506	-0.767618623528083	0.580233937664993	0.236944921895314	0.385173778976522	0.326928091032342	-0.767618623528083	0.0794601717747252	1.41972130366558	-0.767618623528083	-0.767618623528083	-0.767618623528083	-0.767618623528083	-0.767618623528083	-0.767618623528083	0.353485989540458	0.297710290306325	-0.767618623528083	-0.767618623528083	0.429299832527858	0.120202384502576	-0.767618623528083	-0.767618623528083	0.767510580046915	-0.0103201845108445	0.488418702760551	1.07376155332089	0.160320729375683	0.373145849451675	-0.380463883749395	-0.767618623528083	-0.767618623528083	0.498039116796297	0.231516878128609	0.182201253938836	-0.767618623528083	1.28519323681766	-0.767618623528083	0.226588071499797	-0.767618623528083	0.99126166830577	-0.767618623528083	-0.767618623528083	-0.767618623528083	-0.767618623528083	0.213976248516006	-0.767618623528083	-0.767618623528083	-0.767618623528083	-0.767618623528083	-0.0314187185307664	-0.767618623528083	0.518227794985621	-0.767618623528083	0.303727842034541	-0.767618623528083	-0.767618623528083	1.01831218013388	-0.767618623528083	-0.767618623528083	0.221190770696208	0.371544271434387	1.21850978973955	1.10055876283388	0.83619526682412	0.806770167441911	-0.767618623528083	-0.767618623528083	0.506627303578505	-0.767618623528083	-0.767618623528083	-0.767618623528083	-0.767618623528083	-0.767618623528083	0.19143913682159	-0.767618623528083	-0.767618623528083	1.04802813827416	0.864440987190709	-0.767618623528083	1.58221571052052	0.667610152497832	0.74084356317176	0.81265268225425	-0.767618623528083	-0.767618623528083	0.421286998950374	-0.767618623528083	-0.767618623528083	0.381226929779031	0.503799938737889	0.238020088743837	-0.767618623528083	0.174162865765027	0.722441455231471	-0.767618623528083	-0.767618623528083	-0.767618623528083	0.417578728589815	0.584127645912743	-0.767618623528083	-0.767618623528083	0.658173262605464	0.51868444373291	-0.767618623528083	0.959803920973376	1.17565936105955	-0.767618623528083	0.894399735655584	0.121308111367264	1.12132391173268	-0.767618623528083	-0.767618623528083	-0.767618623528083	0.749139380611095	-0.767618623528083	-0.767618623528083	-0.767618623528083	-0.767618623528083	0.403054102905889	0.699287163888604	0.822854702711362	-0.767618623528083	-0.767618623528083	0.627569478871311	0.39291211289663	0.811448097315938	-0.767618623528083	-0.767618623528083	0.417069203725209	-0.767618623528083	0.905999535425561	0.901200517110644	-0.767618623528083	0.243069918342434	0.190142550557053	-0.767618623528083	-0.767618623528083	0.0553542125270711	-0.767618623528083	-0.767618623528083	0.685511796737146	-0.767618623528083	0.0782730248960507	-0.767618623528083	0.386014744987005	0.0759090951642514	0.941377927465212	0.324249896958335	-0.767618623528083	-0.767618623528083	-0.767618623528083	-0.767618623528083	-0.157076473087459	-0.767618623528083	-0.767618623528083	-0.767618623528083	-0.767618623528083	-0.767618623528083	-0.767618623528083	-0.767618623528083	0.461591557723407	-0.767618623528083	0.463110704816901	-0.767618623528083	1.05724050702585	0.27164205123691	0.327357905922465	0.48972117649338	-0.767618623528083	-0.767618623528083	-0.767618623528083	0.495838559922907	-0.767618623528083	-0.767618623528083	-0.767618623528083	0.445279656291205	-0.767618623528083	-0.767618623528083	0.478672019137615	-0.767618623528083	0.557543599019394	0.465883273092283	0.386375563445713	-0.767618623528083	-0.767618623528083	-0.767618623528083	-0.767618623528083	-0.767618623528083	-0.767618623528083	-0.767618623528083	-0.767618623528083	-0.767618623528083	-0.767618623528083	-0.767618623528083	-0.767618623528083	-0.767618623528083	-0.767618623528083	-0.767618623528083	-0.767618623528083	-0.767618623528083	-0.767618623528083	-0.767618623528083	-0.767618623528083	-0.767618623528083	-0.767618623528083	-0.767618623528083	-0.767618623528083	-0.767618623528083	-0.767618623528083	0.54459842549634	0.246618610721459	-0.767618623528083	-0.767618623528083	-0.767618623528083	-0.249243222598951	-0.767618623528083	0.247807381925621	-0.767618623528083	0.82126597990258	-0.767618623528083	-0.767618623528083	-0.767618623528083	-0.767618623528083	-0.767618623528083	-0.767618623528083	-0.767618623528083	-0.767618623528083	-0.0141684079709987	0.768225799759729	0.466161277082087	-0.767618623528083	0.35968463112209	0.687109525032519	0.659034137459885	-0.767618623528083	-0.153099099350459	-0.164627117336529	0.359170032308436	-0.767618623528083	-0.15838002703502	0.702179812792939	-0.767618623528083	-0.767618623528083	-0.061662852269819	-0.767618623528083	-0.767618623528083	-0.767618623528083	-0.767618623528083	-0.17905242975921	0.370083638387582	-0.767618623528083	-0.334407776870933	0.532083608686041	-0.767618623528083	-0.767618623528083	-0.0433341167100117	0.516404743020592	0.883295110020133	0.139255785940997	0.065137294212664	1.03017357834298	0.554867395158469	0.831224536569502	0.0557669003510969	-0.767618623528083	-0.228501223015	0.0148164710461141	-0.767618623528083	-0.767618623528083	0.0876129989727702	-0.202972193407584	-0.26886978434668	0.501873309898538	0.149501373557075	0.738677454170854	0.721229095379871	0.504195934636821	0.899453390807858	-0.767618623528083	0.463802576158223	0.0109626635162108	0.291203602332753	-0.767618623528083	-0.767618623528083	1.5135960904305	1.37247285448093	-0.767618623528083	-0.767618623528083	-0.767618623528083	-0.767618623528083	-0.767618623528083	-0.767618623528083	-0.767618623528083	-0.767618623528083	-0.767618623528083	-0.767618623528083	-0.767618623528083	-0.767618623528083	1.81274621251655	2.40596065499883	1.45099488176789	-0.767618623528083	1.75465525127532	1.5054509916052	2.50531082053668	-0.767618623528083	-0.767618623528083	-0.767618623528083	1.32605489022664	2.16364181367229	2.61415324305401	1.05438122240829	2.19245027442313	2.11591529729439	1.12720099418149	1.88330900419458	2.18887817523976	1.14021170662337	-0.767618623528083	-0.767618623528083	1.77855621068686	-0.767618623528083	0.953610581663251	-0.767618623528083	-0.767618623528083	1.78757945697292	-0.767618623528083	-0.767618623528083	-0.767618623528083	1.47723999301339	-0.767618623528083	-0.767618623528083	0.811688846596775	-0.767618623528083	-0.767618623528083	-0.767618623528083	1.46029767733553	-0.767618623528083	2.01376842815591	-0.767618623528083	-0.767618623528083	-0.767618623528083	-0.767618623528083	1.13833988085342	-0.767618623528083	2.10237551388094	-0.767618623528083	-0.767618623528083	-0.767618623528083	-0.767618623528083	-0.767618623528083	-0.767618623528083	-0.767618623528083	-0.767618623528083	-0.767618623528083	1.36505065362764	-0.767618623528083	-0.767618623528083	-0.767618623528083	-0.767618623528083	-0.767618623528083	-0.767618623528083	2.02177724554777	1.63416534691906	-0.767618623528083	2.27958526476093	-0.767618623528083	2.13619928545705	-0.767618623528083	-0.767618623528083	-0.767618623528083	1.19730358161778	-0.767618623528083	-0.767618623528083	1.89824493276893	-0.767618623528083	1.94449173832497	1.81761667601912	1.94170934286304	1.55916304738988	-0.767618623528083	-0.767618623528083	-0.767618623528083	-0.767618623528083	-0.767618623528083	-0.767618623528083	1.18611096712412	-0.767618623528083	-0.767618623528083	1.83527721262337	1.17272589125439	-0.767618623528083	-0.767618623528083	-0.767618623528083	-0.767618623528083	-0.767618623528083	-0.767618623528083	-0.767618623528083	-0.767618623528083	-0.767618623528083	1.89030879937488	-0.767618623528083	-0.767618623528083	-0.767618623528083	1.81599040755357	-0.767618623528083	-0.767618623528083	-0.767618623528083	-0.767618623528083	-0.767618623528083	-0.767618623528083	-0.767618623528083	-0.767618623528083	3.36233989854105	1.42525215604523	-0.767618623528083	1.93985883250801	-0.767618623528083	2.36068472433363	-0.767618623528083	-0.767618623528083	1.91161881014335	-0.767618623528083	3.05654044009795	2.32883582887398	2.04003886248686	1.41579223506008	-0.767618623528083	-0.767618623528083	-0.767618623528083	-0.767618623528083	-0.767618623528083	0.761554781235177	-0.767618623528083	-0.767618623528083	-0.767618623528083	-0.767618623528083	2.85186077311913	-0.767618623528083	-0.767618623528083	1.01447892918405	-0.767618623528083	-0.767618623528083	1.4358857776615	-0.767618623528083	-0.767618623528083	-0.767618623528083	-0.767618623528083	2.33704979731144	1.77933741913268	-0.767618623528083	-0.767618623528083	0.883383978513728	-0.767618623528083	1.32558453028466	-0.767618623528083	1.78757945697292	1.33981075555505	-0.767618623528083	3.27151678782846	1.79271800771648	-0.767618623528083	-0.767618623528083	1.89206673838239	-0.767618623528083	1.24070774833645	-0.767618623528083	-0.767618623528083	-0.767618623528083	-0.767618623528083	-0.767618623528083	-0.767618623528083	-0.767618623528083	-0.767618623528083	1.01767195494664	1.53130578530339	-0.767618623528083	-0.767618623528083	1.24752906339401	2.30858349910138	2.3911304129689	1.89868775276674	1.5841109773948	1.26134384010342	2.12777525791624	-0.767618623528083	1.8427684473351	1.67726578062357	1.14321585342102	1.8257900759597	-0.767618623528083	1.88418119592009	1.3180943209946	2.80877376552846	-0.767618623528083	-0.767618623528083	-0.767618623528083	-0.767618623528083	-0.767618623528083	-0.767618623528083	1.21192557848381	1.72358487474772	-0.767618623528083	-0.767618623528083	1.42103497074441	-0.767618623528083	-0.767618623528083	-0.767618623528083	-0.767618623528083	1.84989796095848	-0.767618623528083	-0.767618623528083	-0.767618623528083	-0.767618623528083	0.6574090130776	-0.767618623528083	1.75161513613943	-0.767618623528083	-0.767618623528083	-0.767618623528083	1.53249906536197	-0.767618623528083	-0.767618623528083	0.864440987190709	-0.767618623528083	-0.767618623528083	-0.767618623528083	0.730723512795806	-0.767618623528083	-0.767618623528083	1.63149612177551	-0.767618623528083	0.713220429103634	1.24028329340718	2.73593542979936	-0.767618623528083	-0.767618623528083	0.690115903085663	0.864700658918052	0.598040533328986	0.785698289237	-0.767618623528083	1.56080486739967	1.87982813527753	0.890619204432523	1.00340847063912	-0.767618623528083	1.20376968705377	0.891158063220343	-0.767618623528083	1.55242214910522	0.966049579081809	1.38071252174054	-0.767618623528083	-0.767618623528083	1.75313396026085	-0.767618623528083	1.72101119953399	1.43856466115596	1.10216415539293	1.0936399575198	0.924531572001214	-0.767618623528083	-0.767618623528083	-0.767618623528083	-0.767618623528083	-0.767618623528083	-0.767618623528083	0.804264348415956	-0.767618623528083	-0.767618623528083	-0.767618623528083	-0.767618623528083	-0.767618623528083	-0.767618623528083	1.15191664691782	-0.767618623528083	1.44152099874285	1.40230828643894	0.943692317353085	1.97132919263504	-0.767618623528083	1.37770707879637	-0.767618623528083	0.588217229993471	-0.767618623528083	-0.767618623528083	0.941377927465212	-0.767618623528083	0.778548278751052	-0.767618623528083	-0.767618623528083	1.23689554534413	0.98572115287387	-0.767618623528083	1.36111842958311	1.82907922718207	-0.767618623528083	-0.767618623528083	1.26483401218959	1.59652814509773	2.04208896346528	2.7847017858324	1.6258498257771	1.13349374582004	1.58632716612565	1.05103093426121	0.95302344150913	-0.767618623528083	2.05968870884455	2.55409098098715	-0.767618623528083	-0.767618623528083	-0.767618623528083	-0.767618623528083	-0.767618623528083	-0.767618623528083	-0.767618623528083	-0.767618623528083	-0.767618623528083	1.37996017018784	-0.767618623528083	-0.767618623528083	-0.767618623528083	-0.767618623528083	-0.767618623528083	-0.767618623528083	1.2960168970885	-0.767618623528083	-0.767618623528083	-0.767618623528083	1.2687781593113	1.1622534936337	-0.767618623528083	-0.767618623528083	-0.767618623528083	2.53980248959309	2.42448967976601	1.76076522973325	2.27310782158509	1.77232977786584	-0.767618623528083	-0.767618623528083	2.42100576989742	2.49086831723731	-0.767618623528083	1.95523200462872	-0.767618623528083	-0.767618623528083	1.48258462832258	-0.767618623528083	-0.767618623528083	-0.767618623528083	-0.767618623528083	-0.767618623528083	-0.767618623528083	-0.767618623528083	-0.767618623528083	-0.767618623528083	-0.767618623528083	-0.767618623528083	1.82251226940438	3.66853196629782	-0.767618623528083	-0.767618623528083	1.75846931912258	-0.767618623528083	-0.767618623528083	-0.767618623528083	-0.767618623528083	-0.767618623528083	-0.767618623528083	1.78090178292525	-0.767618623528083	-0.767618623528083	-0.767618623528083	-0.767618623528083	1.36209978362937	1.83569185034755	-0.767618623528083	0.819193884255487	-0.767618623528083	0.694752842256894	1.07410594167852	-0.767618623528083	-0.767618623528083	-0.767618623528083	1.45481345049213	-0.767618623528083	-0.767618623528083	-0.767618623528083	-0.767618623528083	1.27185888465077	1.42895911216942	-0.767618623528083	-0.767618623528083	-0.767618623528083	2.39427322709578	2.34118148762806	-0.767618623528083	1.3528223478678	-0.767618623528083	-0.767618623528083	-0.767618623528083	-0.767618623528083	-0.767618623528083	-0.767618623528083	-0.767618623528083	-0.767618623528083	-0.767618623528083	-0.767618623528083	-0.767618623528083	2.66271174408089	-0.767618623528083	-0.767618623528083	1.04669733077196	-0.767618623528083	2.635868010892	-0.767618623528083	-0.767618623528083	-0.767618623528083	-0.767618623528083	1.53249906536197	-0.767618623528083	-0.767618623528083	-0.767618623528083	-0.767618623528083	-0.767618623528083	-0.767618623528083	-0.767618623528083	1.43428240351787	-0.767618623528083	-0.767618623528083	-0.767618623528083	1.38096345270665	-0.767618623528083	1.59173209607657	-0.767618623528083	-0.767618623528083	2.44335460027577	1.60425508497775	-0.767618623528083	-0.767618623528083	1.88943103305427	1.72174580927845	-0.767618623528083	2.19603505113452	-0.767618623528083	-0.767618623528083	-0.767618623528083	-0.767618623528083	-0.767618623528083	-0.767618623528083	-0.767618623528083	1.33504198007781	1.19972231891838	1.55916304738988	2.32951782759098	1.37645792266993	1.44125182517264	-0.767618623528083	1.26702288160593	1.09753532785445	1.2937503429531	-0.767618623528083	1.14058660301106	1.36455813113195	0.937058033401793	-0.767618623528083	-0.767618623528083	1.91928040321434	-0.767618623528083	-0.767618623528083	-0.767618623528083	-0.767618623528083	-0.767618623528083	1.79351104277901	-0.767618623528083	-0.767618623528083	1.37745710146082	1.81032033149993	2.44183277550958	-0.767618623528083	1.56471627279861	-0.767618623528083	1.62485704186967	-0.767618623528083	2.80805805730417	-0.767618623528083	-0.767618623528083	-0.767618623528083	1.3436452416627	1.70933571112148	2.07813888851907	2.35834348664985	2.62242490019671	2.61594595938183	1.58095440859175	-0.767618623528083	-0.767618623528083	-0.767618623528083	-0.767618623528083	-0.767618623528083	1.32464459815582	1.58918457017373	-0.767618623528083	1.39513420713143	-0.767618623528083	1.15267775723228	1.19168786280572	-0.767618623528083	1.75161513613943	-0.767618623528083	2.56429471500041	1.87592718394574	-0.767618623528083	-0.767618623528083	-0.767618623528083	2.67212711171413	1.26090860424458	1.90357224980999	-0.767618623528083	-0.767618623528083	-0.767618623528083	1.1857140907751	1.26396008533773	-0.767618623528083	-0.767618623528083	-0.767618623528083	-0.767618623528083	-0.767618623528083	1.47444003267548	-0.767618623528083	-0.767618623528083	1.55211694670167	1.65307145912693	2.03391399021992	-0.767618623528083	-0.767618623528083	-0.767618623528083	-0.767618623528083	-0.767618623528083	0.988486281627468	0.912216904338692	0.683719044446024	2.28872319563567	1.52595572980687	-0.767618623528083	-0.767618623528083	-0.767618623528083	-0.767618623528083	1.51828426016629	-0.767618623528083	-0.767618623528083	2.29728210587398	-0.767618623528083	-0.767618623528083	1.36702359655499	-0.767618623528083	1.19048956129737	-0.767618623528083	2.36279638586188	1.58664420924516	-0.767618623528083	1.74782882120013	1.32464459815582	-0.767618623528083	-0.767618623528083	-0.767618623528083	-0.767618623528083	0.99126166830577	1.59909647268967	1.80978208917893	0.868607180308122	2.20807694908962	-0.767618623528083	1.69601654808107	1.97467656348698	-0.767618623528083	-0.767618623528083	1.78639760155633	1.31739552417089	1.51975440693098	0.762674506647493	1.4087646421944	1.41162083135447	0.863403250172316	-0.767618623528083	-0.767618623528083	-0.767618623528083	-0.767618623528083	0.950972126241214	-0.767618623528083	-0.767618623528083	-0.767618623528083	-0.767618623528083	-0.767618623528083	-0.767618623528083	-0.767618623528083	1.32370571466044	-0.767618623528083	2.11481060836519	2.17354356635139	-0.767618623528083	1.88026255452919	-0.767618623528083	-0.767618623528083	-0.767618623528083	-0.767618623528083	0.828752372061548	1.53969249097334	-0.767618623528083	0.80093736424351	1.39513420713143	1.27362445971913	-0.767618623528083	2.70731233894309	1.79987940438505	0.758652161278575	2.60109834093906	-0.767618623528083	-0.767618623528083	1.2696571969441	0.777173029867135	1.43963853057287	1.14039913264947	1.60070538547351	0.893047260502697	1.15956067693564	0.896840621248721	-0.767618623528083	1.1096998608057	-0.767618623528083	-0.767618623528083	1.09081914021523	-0.767618623528083	-0.767618623528083	0.488418702760551	-0.767618623528083	-0.767618623528083	-0.767618623528083	2.50800730181789	1.87333533305495	1.4358857776615	1.39871376467267	-0.767618623528083	0.990644025918712	2.38823778691037	-0.767618623528083	2.33888405827027	1.36357393999996	-0.767618623528083	2.19453984814271	-0.767618623528083	2.18295262383757	1.58126956868509	1.97308114569244	0.796683312537445	-0.767618623528083	-0.767618623528083	1.24070774833645	-0.767618623528083	2.32951782759098	1.58664420924516	-0.767618623528083	-0.767618623528083	1.01703227080538	-0.767618623528083	-0.767618623528083	-0.767618623528083	-0.767618623528083	-0.767618623528083	1.5171098932744	1.13386547325846	0.962771473071495	1.57342345260798	1.39462405695594	1.87592718394574	0.928493999670706	2.12182769027105	-0.767618623528083	-0.767618623528083	-0.767618623528083	1.05842095857759	-0.767618623528083	2.95493232621123	-0.767618623528083	2.76596110435999	-0.767618623528083	1.47416052717623	1.3037695429045	-0.767618623528083	1.10610238077964	0.971746121736981	1.61466119023466	1.32793896183782	2.35857737167981	-0.767618623528083	1.53489043088173	1.35574113473937	-0.767618623528083	-0.767618623528083	-0.767618623528083	-0.767618623528083	-0.767618623528083	-0.767618623528083	1.40230828643894	-0.767618623528083	1.45208419741128	-0.767618623528083	-0.767618623528083	-0.767618623528083	-0.767618623528083	-0.767618623528083	-0.767618623528083	-0.767618623528083	-0.767618623528083	-0.767618623528083	-0.767618623528083	1.04271873709736	1.1900905228187	1.69888018658867	-0.767618623528083	0.972047153907274	2.35717485560785	-0.767618623528083	-0.767618623528083	1.05740903203255	2.00929197771341	2.35332773371993	-0.767618623528083	1.16883122676264	1.86645779357387	1.40565955220512	-0.767618623528083	1.17077619179906	-0.767618623528083	-0.767618623528083	0.839445279842953	1.40462700375835	0.971746121736981	-0.767618623528083	-0.767618623528083	-0.767618623528083	2.17178910684516	1.12793871979716	-0.767618623528083	1.44610973206049	1.91747220358796	-0.767618623528083	-0.767618623528083	-0.767618623528083	-0.767618623528083	-0.767618623528083	-0.767618623528083	1.93478805048673	-0.767618623528083	-0.767618623528083	-0.767618623528083	0.91277215245572	1.17272589125439	1.31716272105703	1.88855406707729	-0.767618623528083	1.37147948727738	1.03482317122224	-0.767618623528083	-0.767618623528083	-0.767618623528083	1.21356663843742	1.14585384687716	1.81599040755357	-0.767618623528083	-0.767618623528083	1.78955251264271	-0.767618623528083	-0.767618623528083	1.01225180742158	-0.767618623528083	-0.767618623528083	1.57092706990487	-0.767618623528083	-0.767618623528083	-0.767618623528083	-0.767618623528083	1.51388837620539	-0.767618623528083	1.06588268783683	0.723708899678619	0.730509855673527	-0.767618623528083	1.20336403847598	-0.767618623528083	-0.767618623528083	1.31252016830285	-0.767618623528083	1.40076593770388	-0.767618623528083	-0.767618623528083	-0.767618623528083	0.904762451658795	2.52077427775406	-0.767618623528083	-0.767618623528083	1.24881439227526	1.29329777049739	1.1096998608057	1.15649426024272	1.90758714293091	2.09549345126362	-0.767618623528083	-0.767618623528083	-0.767618623528083	2.34486806348423	1.26352346839921	1.2683389905128	-0.767618623528083	-0.767618623528083	1.65307145912693	2.42598636208932	0.980830497613263	1.37371619158815	1.4842791795264	-0.767618623528083	-0.767618623528083	1.46415720791496	-0.767618623528083	-0.767618623528083	-0.767618623528083	-0.767618623528083	1.41579223506008	0.972649584321228	1.16148319010044	-0.767618623528083	-0.767618623528083	1.05740903203255	-0.767618623528083	-0.767618623528083	1.17860359584839	-0.767618623528083	-0.767618623528083	1.06197322104899	1.62067718003341	1.33504198007781	-0.767618623528083	-0.767618623528083	-0.767618623528083	1.20336403847598	-0.767618623528083	2.69797092006601	1.64356955753985	1.2683389905128	-0.767618623528083	-0.767618623528083	-0.767618623528083	2.23819901022204	-0.767618623528083	1.26090860424458	1.88767790011417	-0.767618623528083	1.01639312693307	-0.767618623528083	-0.767618623528083	1.5968487877312	1.27983375812874	-0.767618623528083	1.08172149926068	1.43268198454899	-0.767618623528083	-0.767618623528083	-0.767618623528083	-0.767618623528083	-0.767618623528083	-0.767618623528083	1.15305858549871	1.16999763876509	-0.767618623528083	-0.767618623528083	-0.767618623528083	-0.767618623528083	1.10538486372778	0.698404904085086	1.33409144795253	-0.767618623528083	1.30744287654492	-0.767618623528083	-0.767618623528083	-0.767618623528083	-0.767618623528083	1.19972231891838	1.98285397753095	1.54856392134935	-0.767618623528083	-0.767618623528083	-0.767618623528083	-0.767618623528083	-0.767618623528083	-0.767618623528083	-0.767618623528083	1.73432365829492	-0.767618623528083	-0.767618623528083	-0.767618623528083	-0.767618623528083	1.23016182404728	1.73060663613548	-0.767618623528083	1.63483387483836	-0.767618623528083	-0.767618623528083	-0.767618623528083	1.57342345260798	1.59109454091141	-0.767618623528083	0.867563337767789	1.42763337838393	1.85708111519968	-0.767618623528083	0.926227118532126	-0.767618623528083	1.17860359584839	-0.767618623528083	-0.767618623528083	1.48881399739319	-0.767618623528083	2.74483858623911	-0.767618623528083	-0.767618623528083	-0.767618623528083	2.41778112508908	1.06146475010826	-0.767618623528083	1.8626107678401	1.40282301753914	-0.767618623528083	-0.767618623528083	-0.767618623528083	-0.767618623528083	1.27983375812874	1.89515088001684	-0.767618623528083	-0.767618623528083	-0.767618623528083	-0.767618623528083	2.58239174569479	1.6963740187665	-0.767618623528083	1.45809985455313	-0.767618623528083	-0.767618623528083	-0.767618623528083	-0.767618623528083	-0.767618623528083	-0.767618623528083	0.837193665587983	-0.767618623528083	-0.767618623528083	-0.767618623528083	-0.767618623528083	-0.767618623528083	-0.767618623528083	1.296925245969	-0.767618623528083	1.72027716937488	2.23011989462342	-0.767618623528083	1.82128600226174	-0.767618623528083	0.804740945906587	1.70571702297189	-0.767618623528083	-0.767618623528083	0.637668871167397	-0.767618623528083	-0.767618623528083	-0.767618623528083	-0.767618623528083	2.24697201053476	1.14963767495191	-0.767618623528083	-0.767618623528083	1.03613343780049	1.16727865021325	-0.767618623528083	-0.767618623528083	-0.767618623528083	-0.767618623528083	-0.767618623528083	-0.767618623528083	-0.767618623528083	1.66716504837502	1.4837139663978	-0.767618623528083	-0.767618623528083	-0.767618623528083	0.988794150182468	-0.767618623528083	1.15382078900032	1.45974770341286	-0.767618623528083	-0.767618623528083	-0.767618623528083	-0.767618623528083	-0.767618623528083	-0.767618623528083	-0.767618623528083	1.09895666251324	-0.767618623528083	1.40695198045291	-0.767618623528083	-0.767618623528083	-0.767618623528083	0.651895411604046	1.0834627911378	-0.767618623528083	-0.767618623528083	2.32929044444407	-0.767618623528083	1.51126126717077	1.78051044830953	1.64627433879553	2.18531867059123	-0.767618623528083	1.94542097764846	-0.767618623528083	-0.767618623528083	-0.767618623528083	1.94542097764846	1.40179386298178	-0.767618623528083	1.85580956954821	1.19489206121189	0.973252503391663	1.42156099661842	1.05337459929624	1.98140592323021	1.6019945767826	-0.767618623528083	-0.767618623528083	1.88069717041665	1.08033127416089	-0.767618623528083	0.841452804387597	-0.767618623528083	-0.767618623528083	2.26308434924228	0.437694744854453	1.50574060144214	-0.767618623528083	-0.767618623528083	-0.767618623528083	0.947760130099681	0.894399735655584	0.705770824864525	-0.767618623528083	-0.767618623528083	-0.767618623528083	1.07548503009951	-0.767618623528083	-0.767618623528083	-0.767618623528083	-0.767618623528083	1.24838572592233	-0.767618623528083	-0.767618623528083	-0.767618623528083	1.12132391173268	1.80388152592376	-0.767618623528083	-0.767618623528083	1.81720984747512	1.22265214120637	1.29329777049739	1.2960168970885	-0.767618623528083	1.69708937462306	1.24967239617087	0.96575096938524	1.33646978798425	-0.767618623528083	-0.767618623528083	1.76691526419526	-0.767618623528083	-0.767618623528083	1.25700178123429	0.815068158219761	-0.767618623528083	-0.767618623528083	1.3436452416627	-0.767618623528083	-0.767618623528083	-0.767618623528083	1.37845744973431	1.23268047715263	1.09505420529284	1.47192768251268	-0.767618623528083	-0.767618623528083	-0.767618623528083	2.04106338080869	1.05002869455843	0.965154110681639	1.1125897811036	2.08472298413032	1.06112595594152	-0.767618623528083	-0.767618623528083	-0.767618623528083	-0.767618623528083	-0.767618623528083	1.22932399507635	1.38096345270665	1.38448423371432	0.864700658918052	2.44107269516484	1.05069670877153	2.04243106122162	0.981745057836384	-0.767618623528083	1.59877503292	-0.767618623528083	1.87939391249958	1.75161513613943	2.08080285973562	-0.767618623528083	1.98721105016136	-0.767618623528083	1.81599040755357	-0.767618623528083	-0.767618623528083	-0.767618623528083	1.15229711108862	-0.767618623528083	-0.767618623528083	-0.767618623528083	2.1567105562874	1.01003123321327	-0.767618623528083	-0.767618623528083	-0.767618623528083	-0.767618623528083	-0.767618623528083	1.67901853704358	-0.767618623528083	1.1680545619487	-0.767618623528083	-0.767618623528083	-0.767618623528083	1.88287320507755	2.05344120565415	0.917229511691498	-0.767618623528083	1.25010173411925	-0.767618623528083	-0.767618623528083	-0.767618623528083	-0.767618623528083	2.20043378360476	0.589072670903489	-0.767618623528083	-0.767618623528083	0.598388071714343	-0.767618623528083	0.718024436072531	1.67551635132505	-0.767618623528083	0.988178539712918	-0.767618623528083	0.998089536364077	-0.767618623528083	0.459526547761143	-0.767618623528083	-0.767618623528083	-0.767618623528083	0.740409778741371	-0.767618623528083	1.94883581204319	0.905037176109733	1.0834627911378	-0.767618623528083	-0.767618623528083	-0.767618623528083	1.43749211661855	-0.767618623528083	-0.767618623528083	-0.767618623528083	-0.767618623528083	1.36111842958311	-0.767618623528083	1.2394350423432	1.27627989655537	1.68007179264958	2.00434195825142	-0.767618623528083	3.58883343457159	-0.767618623528083	-0.767618623528083	-0.767618623528083	1.20093440558617	-0.767618623528083	-0.767618623528083	1.23985905814182	-0.767618623528083	1.45262936567821	-0.767618623528083	-0.767618623528083	-0.767618623528083	-0.767618623528083	-0.767618623528083	-0.767618623528083	-0.767618623528083	-0.767618623528083	-0.767618623528083	2.31461738123172	-0.767618623528083	-0.767618623528083	-0.767618623528083	-0.767618623528083	1.46692447279472	-0.767618623528083	-0.767618623528083	2.22970730815172	-0.767618623528083	-0.767618623528083	2.42598636208932	-0.767618623528083	1.95617157019683	2.12219837873575	1.85327154219839	-0.767618623528083	1.95008055065604	1.61172239521048	1.8087065210978	1.91072142792989	-0.767618623528083	-0.767618623528083	-0.767618623528083	-0.767618623528083	1.57092706990487	-0.767618623528083	-0.767618623528083	-0.767618623528083	1.29103858728779	1.39820148569222	-0.767618623528083	-0.767618623528083	-0.767618623528083	-0.767618623528083	-0.767618623528083	1.70391295986067	-0.767618623528083	1.38247058586831	-0.767618623528083	1.68854140256595	-0.767618623528083	1.42208734245877	-0.767618623528083	1.34268498940905	0.895483551071145	-0.767618623528083	-0.767618623528083	-0.767618623528083	-0.767618623528083	-0.767618623528083	-0.767618623528083	-0.767618623528083	-0.767618623528083	-0.767618623528083	-0.767618623528083	1.24368510004704	-0.767618623528083	-0.767618623528083	1.2424077686449	1.90268231650152	0.940800468738757	-0.767618623528083	1.82743322903363	1.83362046530395	0.865480244967941	-0.767618623528083	0.921714404463839	-0.767618623528083	-0.767618623528083	1.59588720052398	0.599780184905419	-0.767618623528083	1.64019979012404	-0.767618623528083	-0.767618623528083	-0.767618623528083	1.12793871979716	-0.767618623528083	-0.767618623528083	-0.767618623528083	1.40591788281272	1.19972231891838	1.16032912657092	0.85259789785864	-0.767618623528083	-0.767618623528083	0.557868797478865	0.980221413237495	0.976880317301778	1.2276509110594	-0.767618623528083	-0.767618623528083	1.64932680245962	0.997466247131633	0.570690116017197	0.479667741820993	1.47062780967976	-0.767618623528083	-0.767618623528083	0.575694526556484	-0.767618623528083	1.49128014001265	1.31344662589033	0.398297490008648	-0.767618623528083	0.908066059852132	-0.767618623528083	0.63140651493745	1.38196791315831	-0.767618623528083	1.3460506490939	1.02781885615131	0.304652150538538	-0.767618623528083	-0.767618623528083	-0.767618623528083	-0.767618623528083	-0.767618623528083	-0.767618623528083	1.19730358161778	0.440344384451232	0.446084094404351	1.31980494237125	0.560803508034568	-0.767618623528083	1.05488502930613	1.02846770658664	-0.767618623528083	-0.767618623528083	0.294577289007374	-0.767618623528083	0.469787769518497	0.778433568475721	-0.767618623528083	0.727525852181083	0.886322847553751	0.668192458094249	0.577203911122117	-0.767618623528083	0.714678814730216	0.485391006891141	0.5200565229415	1.47164897609645	-0.767618623528083	1.32167505475674	-0.767618623528083	0.495253154424873	1.0052947563048	0.970994074497356	1.66432897525608	-0.767618623528083	0.415670447840633	-0.767618623528083	-0.767618623528083	-0.767618623528083	0.123250079821112	-0.767618623528083	0.238020088743837	0.967843767259719	0.222490884341597	-0.767618623528083	-0.767618623528083	0.440078852548583	0.372129653727304	-0.767618623528083	-0.767618623528083	-0.767618623528083	-0.767618623528083	-0.767618623528083	0.65227413250893	1.9722844135211	0.448908765280577	1.44556862422146	0.907928107622021	1.43874354730864	0.882052109300449	0.357002826981871	0.221883715443718	1.54998343889772	-0.767618623528083	0.523424028054419	0.3568890112266	0.383854923663313	-0.767618623528083	0.463941051897703	1.12010502019738	1.15382078900032	-0.767618623528083	0.684316077841705	-0.767618623528083	-0.767618623528083	1.52477118495751	-0.767618623528083	-0.767618623528083	1.36999160174056	-0.767618623528083	-0.767618623528083	-0.767618623528083	-0.767618623528083	-0.767618623528083	1.0560618655125	-0.767618623528083	-0.767618623528083	-0.767618623528083	-0.767618623528083	-0.767618623528083	-0.767618623528083	-0.767618623528083	-0.767618623528083	-0.767618623528083	-0.767618623528083	0.929630087378437	-0.767618623528083	-0.767618623528083	1.18730277116103	-0.767618623528083	-0.767618623528083	-0.767618623528083	-0.767618623528083	2.02077257005745	-0.767618623528083	-0.767618623528083	1.87376682210856	-0.767618623528083	-0.767618623528083	-0.767618623528083	1.21438841298627	-0.767618623528083	-0.767618623528083	1.15917672947265	-0.767618623528083	-0.767618623528083	0.903938904912033	1.50371532072479	-0.767618623528083	-0.767618623528083	-0.767618623528083	-0.767618623528083	-0.767618623528083	-0.767618623528083	1.72395312428851	-0.767618623528083	1.08976396290996	-0.767618623528083	-0.767618623528083	-0.767618623528083	1.61433418757271	-0.767618623528083	-0.767618623528083	-0.767618623528083	0.832960274505104	-0.767618623528083	-0.767618623528083	-0.767618623528083	-0.767618623528083	-0.767618623528083	0.750678825361081	-0.767618623528083	-0.767618623528083	-0.767618623528083	-0.767618623528083	2.72346139040846	2.48451271491997	-0.767618623528083	-0.767618623528083	0.980830497613263	0.777631137413195	0.810485937268275	-0.767618623528083	-0.767618623528083	0.688911682068466	-0.767618623528083	-0.767618623528083	-0.767618623528083	-0.767618623528083	-0.767618623528083	-0.767618623528083	1.41683824154871	1.5560927145269	-0.767618623528083	1.68925072266031	-0.767618623528083	-0.767618623528083	-0.767618623528083	0.967245222081051	-0.767618623528083	1.19690116138326	-0.767618623528083	1.5212269916556	-0.767618623528083	1.23268047715263	-0.767618623528083	-0.767618623528083	-0.767618623528083	2.00089174062864	2.03799301072694	2.32204060201276	1.78718534058477	1.67551635132505	-0.767618623528083	0.71970362998258	1.08800850782896	0.716558637723605	-0.767618623528083	-0.767618623528083	0.625568918569804	0.743452200727607	-0.767618623528083	0.688911682068466	-0.767618623528083	0.56211242124494	-0.767618623528083	0.648685352249206	0.512474133412989	-0.767618623528083	1.39156950461823	-0.767618623528083	-0.767618623528083	1.19288794697906	-0.767618623528083	1.6899605876698	1.35257956806231	0.835945889463717	-0.767618623528083	-0.767618623528083	-0.767618623528083	-0.767618623528083	-0.767618623528083	-0.767618623528083	-0.767618623528083	-0.767618623528083	-0.767618623528083	-0.767618623528083	1.3227678777556	-0.767618623528083	-0.767618623528083	-0.767618623528083	-0.767618623528083	-0.767618623528083	-0.767618623528083	0.618168061638896	-0.767618623528083	-0.767618623528083	-0.767618623528083	-0.767618623528083	1.99598382063296	-0.767618623528083	0.714470276115141	-0.767618623528083	1.55242214910522	1.0218431247377	1.70463416391125	-0.767618623528083	1.02280897134292	-0.767618623528083	1.04702981587876	-0.767618623528083	-0.767618623528083	-0.767618623528083	-0.767618623528083	-0.767618623528083	-0.767618623528083	-0.767618623528083	-0.767618623528083	-0.767618623528083	0.879130704651282	-0.767618623528083	-0.767618623528083	-0.767618623528083	-0.767618623528083	-0.767618623528083	-0.767618623528083	-0.767618623528083	-0.767618623528083	-0.767618623528083	0.884451262423739	-0.767618623528083	0.75332611367198	-0.767618623528083	-0.767618623528083	1.54573162800744	1.21562263461381	0.725190658394382	0.975366578015738	-0.767618623528083	-0.767618623528083	0.855668322810821	-0.767618623528083	-0.767618623528083	-0.767618623528083	-0.767618623528083	0.567872481587824	0.415924501613073	-0.767618623528083	1.2193365761516	1.07652096143321	0.918348142448865	-0.767618623528083	1.15764278507949	1.70427349175254	1.69280551195125	1.34316497932712	1.04969490561874	0.759767075707609	1.01114070391903	-0.767618623528083	1.17860359584839	1.65000651172365	1.8938278948038	1.15840938849003	1.31716272105703	1.23436389974881	-0.767618623528083	1.43508372059151	-0.767618623528083	1.06486091355023	-0.767618623528083	0.880191651768714	0.972047153907274	-0.767618623528083	0.614589445540132	-0.767618623528083	0.799989742616619	0.623574719371329	-0.767618623528083	-0.767618623528083	-0.767618623528083	-0.767618623528083	-0.767618623528083	-0.767618623528083	1.58727862972858	-0.767618623528083	2.32204060201276	-0.767618623528083	-0.767618623528083	-0.767618623528083	1.33409144795253	-0.767618623528083	-0.767618623528083	-0.767618623528083	-0.767618623528083	-0.767618623528083	-0.767618623528083	2.03544164684463	-0.767618623528083	-0.767618623528083	-0.767618623528083	-0.767618623528083	1.04404263699292	-0.767618623528083	-0.767618623528083	1.07894353713954	-0.767618623528083	-0.767618623528083	1.46360480300452	-0.767618623528083	0.979917057523163	0.757316693974767	0.914718877470304	-0.767618623528083	-0.767618623528083	-0.767618623528083	-0.767618623528083	1.16456887149814	-0.767618623528083	-0.767618623528083	-0.767618623528083	1.1417123572368	-0.767618623528083	-0.767618623528083	1.81274621251655	1.99794404103428	1.53429198763209	-0.767618623528083	1.50371532072479	-0.767618623528083	-0.767618623528083	2.197832219722	-0.767618623528083	-0.767618623528083	0.759320888662262	-0.767618623528083	-0.767618623528083	-0.767618623528083	2.42898619831168	-0.767618623528083	-0.767618623528083	1.5295188578805	2.29993007032022	1.26614663809521	1.3037695429045	1.05404553469422	-0.767618623528083	-0.767618623528083	-0.767618623528083	1.87376682210856	1.06622358034853	2.22394863699047	-0.767618623528083	-0.767618623528083	-0.767618623528083	1.86517373334648	2.66505781237581	-0.767618623528083	-0.767618623528083	0.921995631007071	0.810005358810811	-0.767618623528083	2.17530108686974	-0.767618623528083	-0.767618623528083	-0.767618623528083	-0.767618623528083	-0.767618623528083	-0.767618623528083	-0.767618623528083	-0.767618623528083	1.15077634474641	-0.767618623528083	-0.767618623528083	-0.767618623528083	-0.767618623528083	1.06316096043129	1.05842095857759	-0.767618623528083	-0.767618623528083	-0.767618623528083	1.43910143007404	-0.767618623528083	1.12388974313479	0.768075164397468	0.665479538748405	1.60554933966816	-0.767618623528083	-0.767618623528083	-0.767618623528083	-0.767618623528083	-0.767618623528083	-0.767618623528083	-0.767618623528083	-0.767618623528083	-0.767618623528083	-0.767618623528083	1.08137370931116	-0.767618623528083	-0.767618623528083	0.82776595387498	-0.767618623528083	-0.767618623528083	0.832960274505104	-0.767618623528083	-0.767618623528083	2.67781643513363	1.43856466115596	-0.767618623528083	1.31159473324006	-0.767618623528083	-0.767618623528083	1.36160896511054	-0.767618623528083	-0.767618623528083	2.03255805720585	1.0138419386498	-0.767618623528083	-0.767618623528083	-0.767618623528083	-0.767618623528083	-0.767618623528083	0.461040150397918	-0.767618623528083	1.14133692817324	-0.767618623528083	0.819193884255487	-0.767618623528083	-0.767618623528083	-0.767618623528083	-0.767618623528083	1.05842095857759	-0.767618623528083	-0.767618623528083	1.85074023966362	1.38448423371432	-0.767618623528083	-0.767618623528083	-0.767618623528083	1.49967862265234	-0.767618623528083	0.996532282362903	0.5078218891996	1.22932399507635	0.892506982512605	-0.767618623528083	1.29783458464847	1.9238157478063	-0.767618623528083	1.75923399833232	1.02280897134292	0.622851126695305	1.00466546922869	2.40547104220254	-0.767618623528083	-0.767618623528083	-0.767618623528083	1.24453776023653	2.37306402689338	0.837193665587983	0.991570680613697	1.69959748233073	0.860815536528926	0.867824154629038	-0.767618623528083	2.41407276479378	0.716140435785294	0.505881928633586	-0.767618623528083	-0.767618623528083	1.25851890266414	-0.767618623528083	0.552847869054209	-0.767618623528083	-0.767618623528083	-0.767618623528083	-0.767618623528083	1.73830487241013	0.357572276681342	1.99402751355323	1.38751361019329	0.691725007923346	0.818220915602668	1.00781717391394	0.825060480186038	-0.767618623528083	0.828505636676659	-0.767618623528083	-0.767618623528083	-0.767618623528083	-0.767618623528083	-0.767618623528083	-0.767618623528083	0.552364191582641	0.469507985485441	1.14227583434234	1.08450944428916	-0.767618623528083	-0.767618623528083	1.49422958559868	0.933906226863257	1.04470544741587	1.25440748219576	1.32864657662982	-0.767618623528083	0.82678092937552	-0.767618623528083	1.20255335039049	0.687909866424107	1.42763337838393	1.81436692259717	-0.767618623528083	0.598040533328986	0.553009181510648	0.974913055957796	-0.767618623528083	-0.767618623528083	-0.767618623528083	-0.767618623528083	-0.767618623528083	-0.767618623528083	-0.767618623528083	0.832712047776312	1.61597037886612	1.03859627230295	2.26718464083878	0.940079284102691	0.890619204432523	-0.767618623528083	-0.767618623528083	1.03058030285814	-0.767618623528083	0.489866077660341	-0.767618623528083	1.35720429883101	0.885252771286796	-0.767618623528083	0.708451224573722	0.69354001903998	1.65352639840248	-0.767618623528083	0.614054420123943	1.44746397389713	1.29058748483886	0.964855861510831	-0.767618623528083	-0.767618623528083	0.931337540915242	1.24817147655597	-0.767618623528083	1.38801954910465	-0.767618623528083	-0.767618623528083	2.00039984158443	1.92427045370425	0.569860040537153	1.43028687607713	0.707419005555341	-0.767618623528083	0.845990837109111	-0.767618623528083	0.765144455425139	1.399739239125	-0.767618623528083	0.493208888363229	-0.767618623528083	-0.767618623528083	0.737165351215267	0.370258701842137	-0.767618623528083	0.590272294359515	-0.767618623528083	-0.767618623528083	-0.767618623528083	-0.767618623528083	0.24698407232165	-0.767618623528083	1.86602958215974	0.865740297468678	-0.767618623528083	-0.767618623528083	1.08748264301823	0.762898674713035	1.30216751830308	0.812170596621315	-0.767618623528083	-0.767618623528083	0.493208888363229	1.33432898064638	0.526810886049017	-0.767618623528083	-0.767618623528083	0.41414859595325	0.286780342833051	1.45590754523291	0.665092913302881	1.27805492443196	1.35112434630305	0.556082375926828	0.461453655481436	0.845358799292062	0.722863667036446	0.747384330951636	0.591990115873024	1.37429703584917	0.737812975550864	0.451747738293952	-0.767618623528083	0.633793604444337	0.548028558616085	0.463387351935505	0.986027884836599	-0.767618623528083	0.99668786248627	-0.767618623528083	1.37123132606901	0.856865991921191	-0.767618623528083	-0.767618623528083	-0.767618623528083	0.770338219267476	0.225975582147687	-0.767618623528083	-0.767618623528083	-0.767618623528083	-0.767618623528083	2.82101383289398	-0.767618623528083	2.41506036816532	1.99843470927649	1.42630966925491	1.92882929769609	-0.767618623528083	-0.767618623528083	-0.767618623528083	1.22473124035836	-0.767618623528083	1.18333693349939	-0.767618623528083	1.44286811705135	-0.767618623528083	-0.767618623528083	-0.767618623528083	-0.767618623528083	-0.767618623528083	-0.767618623528083	-0.767618623528083	0.982050160565012	-0.767618623528083	1.52506717327236	0.609613667332053	-0.767618623528083	-0.767618623528083	-0.767618623528083	-0.767618623528083	1.5815848389918	-0.767618623528083	1.20947018970886	1.67307271830567	0.850558347379777	-0.767618623528083	-0.767618623528083	1.40385340396443	-0.767618623528083	1.06793030614997	-0.767618623528083	1.78757945697292	1.69995633865064	-0.767618623528083	1.87463038305103	1.13647246886892	-0.767618623528083	-0.767618623528083	-0.767618623528083	-0.767618623528083	-0.767618623528083	-0.767618623528083	-0.767618623528083	1.46664735247633	-0.767618623528083	-0.767618623528083	-0.767618623528083	-0.767618623528083	-0.767618623528083	1.24624574201673	1.57780885430423	1.94728212688058	1.79828328615546	2.29728210587398	2.33020027872851	1.33646978798425	1.92791581028476	-0.767618623528083	1.83901546733715	1.40746949497226	-0.767618623528083	3.03057274812139	1.99598382063296	-0.767618623528083	-0.767618623528083	2.50208415584625	1.72469006064765	-0.767618623528083	-0.767618623528083	-0.767618623528083	-0.767618623528083	-0.767618623528083	1.74105183788018	-0.767618623528083	-0.767618623528083	1.40025243523803	2.77425010322177	1.89118736737213	1.63885535358797	-0.767618623528083	2.15268928855479	-0.767618623528083	1.27583673258562	1.22182198406242	1.86133185419896	-0.767618623528083	-0.767618623528083	1.46526306463041	-0.767618623528083	1.59556689844003	-0.767618623528083	2.39937028673939	-0.767618623528083	-0.767618623528083	-0.767618623528083	1.31716272105703	-0.767618623528083	-0.767618623528083	1.41998387752583	-0.767618623528083	-0.767618623528083	-0.767618623528083	0.838193489814349	-0.767618623528083	-0.767618623528083	-0.767618623528083	-0.767618623528083	-0.767618623528083	-0.767618623528083	1.47639906702724	-0.767618623528083	-0.767618623528083	1.93279772632377	-0.767618623528083	-0.767618623528083	-0.767618623528083	-0.767618623528083	-0.767618623528083	1.23436389974881	2.62979151885883	-0.767618623528083	1.06793030614997	1.02927954921819	0.969642305431756	-0.767618623528083	-0.767618623528083	-0.767618623528083	-0.767618623528083	-0.767618623528083	-0.767618623528083	-0.767618623528083	-0.767618623528083	0.824815048308202	1.13275081490828	1.44448741605079	-0.767618623528083	0.761107410601052	0.29276711503385	0.222143834326197	-0.767618623528083	-0.767618623528083	-0.767618623528083	-0.767618623528083	-0.767618623528083	-0.767618623528083	1.0751400275118	1.82743322903363	-0.767618623528083	-0.767618623528083	-0.767618623528083	-0.767618623528083	1.53518980324347	-0.767618623528083	-0.767618623528083	-0.767618623528083	1.12793871979716	1.08450944428916	0.869391069871279	2.13507197886916	1.2860898530338	-0.767618623528083	-0.767618623528083	-0.767618623528083	-0.767618623528083	1.3014818750788	-0.767618623528083	1.46112328732457	1.04836120178811	0.696576318105427	1.16727865021325	-0.767618623528083	1.31902695538701	-0.767618623528083	1.0270085713741	1.49795423832218	-0.767618623528083	0.537718100377622	1.57311102567547	1.50063807035235	1.07169843767581	-0.767618623528083	-0.767618623528083	0.907238740997242	1.3192602758539	0.431517362237317	-0.767618623528083	0.624661677814503	0.55705613040292	2.26123181713788	0.76379609161796	1.37820725289553	0.61280781171028	1.0468635552769	-0.767618623528083	1.83790630590071	1.78876279512916	-0.767618623528083	1.28519323681766	-0.767618623528083	-0.767618623528083	1.54755135777465	1.13089653752069	-0.767618623528083	-0.767618623528083	-0.767618623528083	-0.767618623528083	-0.767618623528083	1.99256284274443	-0.767618623528083	-0.767618623528083	1.71296856458966	-0.767618623528083	-0.767618623528083	1.89177352540601	1.11767288818655	1.1107823333013	-0.767618623528083	-0.767618623528083	0.830234619718714	-0.767618623528083	1.68464984888133	-0.767618623528083	-0.767618623528083	2.04895353186533	0.625750524334041	1.4054012990367	0.903664597975902	-0.767618623528083	0.721597839232491	-0.767618623528083	2.12219837873575	1.46526306463041	-0.767618623528083	-0.767618623528083	-0.767618623528083	-0.767618623528083	1.45153936956627	1.27716693565239	-0.767618623528083	-0.767618623528083	-0.767618623528083	-0.767618623528083	-0.767618623528083	-0.767618623528083	-0.767618623528083	-0.767618623528083	1.03220937842343	-0.767618623528083	-0.767618623528083	-0.767618623528083	2.07442129494092	-0.767618623528083	1.66301765907588	1.43749211661855	2.03901540646822	-0.767618623528083	-0.767618623528083	0.99591028417695	1.34846290774642	0.856694771990274	-0.767618623528083	-0.767618623528083	-0.767618623528083	1.35818114325532	-0.767618623528083	-0.767618623528083	-0.767618623528083	1.90758714293091	1.18333693349939	2.52652915396378	1.48711070262032	1.31762839184425	0.873060690737954	2.49278253582793	1.27495111470182	-0.767618623528083	0.806411635574071	-0.767618623528083	-0.767618623528083	1.33266765421147	-0.767618623528083	-0.767618623528083	-0.767618623528083	-0.767618623528083	-0.767618623528083	-0.767618623528083	-0.767618623528083	0.843466089011199	1.11730871636166	-0.767618623528083	-0.767618623528083	-0.767618623528083	1.53939160370844	-0.767618623528083	-0.767618623528083	0.696576318105427	-0.767618623528083	-0.767618623528083	1.79828328615546	1.41893406006912	1.77894673389043	2.08187045179998	-0.767618623528083	-0.767618623528083	1.57030405534934	1.22953337177672	1.09187574976891	0.814342630522988	-0.767618623528083	-0.767618623528083	0.00678418190117315	1.66026309697999	-0.767618623528083	-0.767618623528083	-0.767618623528083	1.05471705694502	1.56595500237167	1.16032912657092	-0.767618623528083	-0.767618623528083	1.27097750672141	-0.767618623528083	-0.767618623528083	-0.767618623528083	-0.767618623528083	-0.767618623528083	-0.767618623528083	-0.767618623528083	-0.767618623528083	-0.767618623528083	-0.767618623528083	2.23446220274267	-0.767618623528083	-0.767618623528083	-0.767618623528083	1.33933266501117	-0.767618623528083	1.03646135661948	1.73209166768206	2.17941392783965	-0.767618623528083	-0.767618623528083	2.61549749657377	0.8577227143042	1.74142705072897	1.14963767495191	1.33456658020991	-0.767618623528083	-0.767618623528083	-0.767618623528083	-0.767618623528083	2.60819928467646	1.69067099834788	-0.767618623528083	-0.767618623528083	-0.767618623528083	-0.767618623528083	1.13647246886892	-0.767618623528083	2.36726856262947	1.31298326915774	-0.767618623528083	1.17038682067324	-0.767618623528083	-0.767618623528083	-0.767618623528083	1.27761081122126	-0.767618623528083	1.71151371697419	1.01863249586299	-0.767618623528083	1.23689554534413	-0.767618623528083	-0.767618623528083	1.40230828643894	-0.767618623528083	-0.767618623528083	-0.767618623528083	-0.767618623528083	2.22517989006046	1.62287471485066	1.07066894109056	0.864181410510729	-0.767618623528083	-0.767618623528083	-0.767618623528083	-0.767618623528083	-0.767618623528083	-0.767618623528083	-0.767618623528083	1.68500294955818	-0.767618623528083	1.10825888568583	1.29216741326508	-0.767618623528083	-0.767618623528083	1.10789905559591	-0.767618623528083	-0.767618623528083	2.84907061627264	1.04338040050229	-0.767618623528083	-0.767618623528083	-0.767618623528083	-0.767618623528083	-0.767618623528083	-0.767618623528083	-0.767618623528083	-0.767618623528083	-0.767618623528083	-0.767618623528083	-0.767618623528083	-0.767618623528083	2.65990325352465	-0.767618623528083	-0.767618623528083	-0.767618623528083	-0.767618623528083	1.59620761605261	1.05471705694502	-0.767618623528083	-0.767618623528083	1.58063935864303	-0.767618623528083	2.32384827577427	-0.767618623528083	0.715722498932562	-0.767618623528083	-0.767618623528083	-0.767618623528083	-0.767618623528083	0.666640814922016	1.36751754697303	1.0160737573554	1.26374174801663	1.46747897657288	1.1924877205646	1.42551641334698	1.23121031982996	2.07283229312184	1.15001705042319	1.03286198612927	1.1158537142155	-0.767618623528083	0.863662542059746	1.60490198136169	-0.767618623528083	1.01639312693307	-0.767618623528083	-0.767618623528083	-0.767618623528083	1.55242214910522	-0.767618623528083	-0.767618623528083	0.919468498502135	-0.767618623528083	-0.767618623528083	-0.767618623528083	0.917229511691498	1.56131855304059	-0.767618623528083	1.45399377815972	-0.767618623528083	-0.767618623528083	-0.767618623528083	-0.767618623528083	1.33314198521613	1.11876641689892	-0.767618623528083	0.647932393702068	1.15382078900032	1.09682563005585	1.77777564990938	-0.767618623528083	1.86005464774957	0.664513411789496	0.867563337767789	1.04304949721695	1.29397672134629	0.75376834420314	-0.767618623528083	1.54452052978494	1.97244370793607	1.96261631688322	-0.767618623528083	0.730937238648003	1.86745769871154	-0.767618623528083	1.19168786280572	0.703306296652664	-0.767618623528083	-0.767618623528083	-0.767618623528083	-0.767618623528083	2.42112999456943	1.69244941730156	-0.767618623528083	-0.767618623528083	-0.767618623528083	1.09399327895913	1.44125182517264	0.795741533290847	-0.767618623528083	-0.767618623528083	-0.767618623528083	0.777173029867135	1.64390721822752	1.39820148569222	-0.767618623528083	0.625568918569804	1.21830322428493	-0.767618623528083	-0.767618623528083	-0.767618623528083	-0.767618623528083	1.04769521952277	1.99990818915391	0.597866837499294	-0.767618623528083	-0.767618623528083	0.928210253909243	-0.767618623528083	-0.767618623528083	1.51330390097964	-0.767618623528083	-0.767618623528083	0.695765254915259	0.496424558074509	0.626477473599219	1.55957322071207	0.768527171033588	-0.767618623528083	0.8145843886809	-0.767618623528083	-0.767618623528083	0.939646913547258	0.66220063092623	-0.767618623528083	1.47583889673503	1.70716280476351	2.18858106994997	1.32770322226226	-0.767618623528083	-0.767618623528083	-0.767618623528083	-0.767618623528083	0.500986245823775	0.768979479503546	-0.767618623528083	0.490591130194063	0.623574719371329	-0.767618623528083	0.776257739294852	-0.767618623528083	-0.767618623528083	-0.767618623528083	1.73656100136832	1.64559739356395	1.13871389233108	2.64920536459892	2.78680432935263	-0.767618623528083	0.72201951272476	-0.767618623528083	-0.767618623528083	-0.767618623528083	1.92791581028476	1.76383521032418	1.45262936567821	-0.767618623528083	-0.767618623528083	2.35367688005396	2.0589925912909	1.0601104672195	-0.767618623528083	2.11113711365733	-0.767618623528083	-0.767618623528083	-0.767618623528083	-0.767618623528083	1.38046166435728	-0.767618623528083	-0.767618623528083	1.2860898530338	1.46415720791496	-0.767618623528083	-0.767618623528083	-0.767618623528083	-0.767618623528083	-0.767618623528083	-0.767618623528083	-0.767618623528083	1.00121376254411	0.71384505609918	1.29284544362221	1.18730277116103	-0.767618623528083	-0.767618623528083	1.03515052676833	0.73008274747252	-0.767618623528083	0.694955199064479	-0.767618623528083	0.766044860777654	-0.767618623528083	-0.767618623528083	-0.767618623528083	-0.767618623528083	-0.767618623528083	-0.767618623528083	1.12095804601171	1.359648518092	-0.767618623528083	-0.767618623528083	-0.767618623528083	0.781768035433318	0.982355388098129	-0.767618623528083	-0.767618623528083	0.652463577461617	-0.767618623528083	-0.767618623528083	-0.767618623528083	-0.767618623528083	-0.767618623528083	1.11331392773794	0.569860040537153	0.186355082939516	-0.767618623528083	0.795506290182412	-0.767618623528083	-0.767618623528083	0.541662599241427	1.66474346417382	1.11803722879483	1.51067852122466	1.77816584940033	-0.767618623528083	-0.767618623528083	-0.767618623528083	-0.767618623528083	-0.767618623528083	0.922276966296639	0.693136245818707	1.26790005477238	0.272123172852721	-0.767618623528083	-0.767618623528083	-0.767618623528083	-0.767618623528083	1.77797072943799	1.07152675964093	0.512624823944855	0.301067133156145	0.670137296316797	0.496278002922276	0.551398004478801	0.338112091207239	-0.767618623528083	0.595267252945413	1.61433418757271	0.877806734204777	0.610853885951473	-0.767618623528083	-0.767618623528083	0.325962324947071	0.991879820450145	0.913791213570895	0.84691885471458	0.522580344462226	0.531460844779184	0.56778980787606	0.710313316947653	-0.767618623528083	1.03318849984991	-0.767618623528083	1.82087759821086	-0.767618623528083	-0.767618623528083	-0.767618623528083	0.919889077740356	0.572353679310039	1.14528782403744	1.64407609532234	0.559497428149717	1.1417123572368	-0.767618623528083	-0.767618623528083	-0.767618623528083	-0.767618623528083	0.433612590587712	0.497011149850626	0.391574131861266	0.796447746611735	-0.767618623528083	1.33183821620392	2.07654392918305	0.1827582051335	0.810606134093804	0.149698414862634	0.0452322973592005	0.566221147282554	-0.767618623528083	-0.767618623528083	0.979612826009916	1.57530029535169	2.17647447267534	-0.767618623528083	-0.767618623528083	-0.767618623528083	-0.767618623528083	1.07445048341831	1.04106708029552	1.0689561563362	-0.767618623528083	-0.767618623528083	-0.767618623528083	1.25700178123429	0.882584559330861	-0.767618623528083	1.94914684731471	2.90452144526445	1.86175796885298	-0.767618623528083	-0.767618623528083	1.5597783777454	1.6654346947	1.20174347322778	1.42525215604523	1.71954371797731	1.02280897134292	-0.767618623528083	1.58095440859175	-0.767618623528083	1.13386547325846	-0.767618623528083	1.42789836299392	-0.767618623528083	-0.767618623528083	1.62386533892925	0.798334539554295	-0.767618623528083	0.809525114214528	-0.767618623528083	-0.767618623528083	-0.767618623528083	-0.767618623528083	-0.767618623528083	-0.767618623528083	1.9458859308409	-0.767618623528083	-0.767618623528083	1.13498170519913	2.01576452590131	-0.767618623528083	-0.767618623528083	-0.767618623528083	1.02345355306627	1.50198304953547	1.42472388318291	0.969942485963879	-0.767618623528083	-0.767618623528083	-0.767618623528083	0.806889719464656	0.8577227143042	1.44475759227003	-0.767618623528083	1.6271752228078	1.6720274288209	-0.767618623528083	-0.767618623528083	0.831472235226128	0.992189087904418	-0.767618623528083	2.05188547429368	-0.767618623528083	-0.767618623528083	1.3769573660301	1.96466870812628	1.24838572592233	1.25613610685786	1.82661129742071	1.77349409940993	1.76845908731923	1.56750582050509	-0.767618623528083	1.37645792266993	1.52417950377308	0.965452479945827	1.39871376467267	-0.767618623528083	1.26308708216934	0.897656093623095	-0.767618623528083	-0.767618623528083	-0.767618623528083	-0.767618623528083	1.91521670006276	-0.767618623528083	-0.767618623528083	2.07389134490781	0.779466657390914	1.30606348602252	-0.767618623528083	-0.767618623528083	-0.767618623528083	-0.767618623528083	-0.767618623528083	1.09081914021523	1.47025677108381	-0.767618623528083	0.870437602539848	1.26658464375072	-0.767618623528083	-0.767618623528083	-0.767618623528083	1.37895806317837	1.39309542223923	-0.767618623528083	-0.767618623528083	-0.767618623528083	1.60263986106747	-0.767618623528083	-0.767618623528083	-0.767618623528083	-0.767618623528083	1.1122279582317	-0.767618623528083	-0.767618623528083	-0.767618623528083	1.78377654783937	-0.767618623528083	1.08206944519243	0.791753329427304	0.983883400863286	1.75719623798881	0.961286209062038	-0.767618623528083	1.3083637345292	-0.767618623528083	1.69423126324594	1.27672329750408	-0.767618623528083	1.18096678037307	-0.767618623528083	-0.767618623528083	-0.767618623528083	-0.767618623528083	1.02506740710405	0.845232459887546	1.51447323695282	0.626841264306462	0.650949593895716	-0.767618623528083	0.88846780755312	0.963664064127251	2.41210036887094	-0.767618623528083	1.04205764593334	1.0015269005144	-0.767618623528083	0.920871376604327	0.65227413250893	1.86688619653412	2.64920536459892	-0.767618623528083	1.69613568963438	-0.767618623528083	0.935910350771807	1.77194199082291	-0.767618623528083	-0.767618623528083	-0.767618623528083	0.797390495416797	-0.767618623528083	-0.767618623528083	0.993737342575141	0.716977105025393	1.06248202795502	-0.767618623528083	-0.767618623528083	-0.767618623528083	0.381823067275719	1.30011227408244	1.32793896183782	0.70680045244832	0.488274165049757	0.63674402748146	-0.767618623528083	0.882850933111459	-0.767618623528083	-0.767618623528083	1.50284876090715	-0.767618623528083	0.776486446480616	1.24581841339592	-0.767618623528083	0.950679546859654	-0.767618623528083	-0.767618623528083	0.95302344150913	1.87182664859582	0.786394217978313	-0.767618623528083	1.48258462832258	-0.767618623528083	-0.767618623528083	0.877277833084425	-0.767618623528083	-0.767618623528083	0.817006619904205	-0.767618623528083	-0.767618623528083	-0.767618623528083	-0.767618623528083	-0.767618623528083	-0.767618623528083	-0.767618623528083	1.86817255625329	1.66267288670819	1.01003123321327	1.03876074428586	-0.767618623528083	-0.767618623528083	0.80880537246455	1.85750533986716	1.53429198763209	0.698608396771448	1.45947284612825	1.13759238740808	0.837693399305792	-0.767618623528083	-0.767618623528083	-0.767618623528083	-0.767618623528083	-0.767618623528083	1.66716504837502	0.966946130534951	1.48626028900554	-0.767618623528083	0.787323226720539	-0.767618623528083	-0.767618623528083	1.1900905228187	-0.767618623528083	-0.767618623528083	-0.767618623528083	0.63840972252187	1.54896926798711	1.7715543636502	-0.767618623528083	1.6235350111333	-0.767618623528083	-0.767618623528083	-0.767618623528083	1.70836934667417	-0.767618623528083	1.92003481882917	-0.767618623528083	1.46194967739599	1.07272930737493	-0.767618623528083	1.06964081449659	0.672478891100563	0.494230117963567	0.970843756369246	1.48286682694746	0.760213558162678	-0.767618623528083	1.03876074428586	-0.767618623528083	1.34268498940905	1.73618773817435	1.91072142792989	-0.767618623528083	0.76672095215177	-0.767618623528083	0.963664064127251	1.35525397292679	-0.767618623528083	-0.767618623528083	-0.767618623528083	-0.767618623528083	-0.767618623528083	-0.767618623528083	1.09647102309887	1.55578625894502	-0.767618623528083	-0.767618623528083	-0.767618623528083	-0.767618623528083	1.07101195424373	-0.767618623528083	1.96372091352073	1.79113393316342	-0.767618623528083	1.63751289232128	1.81761667601912	-0.767618623528083	-0.767618623528083	1.8583543542893	-0.767618623528083	0.745852423809893	2.00730897388383	-0.767618623528083	1.20519105888923	1.54907063335475	1.8524270290871	-0.767618623528083	0.793861842351663	0.679159985666568	0.827273267619949	0.616555143583212	0.948926507621319	1.82606373760972	-0.767618623528083	1.23541780061825	-0.767618623528083	-0.767618623528083	1.57467424615036	1.15687691802073	1.18531740997999	2.34706322327165	-0.767618623528083	0.86730261665744	-0.767618623528083	-0.767618623528083	1.33029999234483	1.71734682814139	1.95711204363101	-0.767618623528083	0.968143221057201	-0.767618623528083	-0.767618623528083	0.721597839232491	-0.767618623528083	-0.767618623528083	1.94047527739807	-0.767618623528083	-0.767618623528083	-0.767618623528083	2.22271887638616	0.631589816228958	0.638039188233423	0.660663404068108	0.849032548911818	-0.767618623528083	-0.767618623528083	1.31739552417089	2.11400127907317	0.638965931703839	-0.767618623528083	0.566386078237722	-0.767618623528083	1.92791581028476	-0.767618623528083	-0.767618623528083	1.24049549340149	1.70475441915155	1.63594917710233	0.629576433574922	-0.767618623528083	0.799279881990674	1.49422958559868	0.573020382169589	0.933334627178061	-0.767618623528083	0.803312140852336	1.38171668748138	-0.767618623528083	-0.767618623528083	1.43722418715878	1.443677390044	0.739326549080081	1.20947018970886	0.508270490282676	-0.767618623528083	-0.767618623528083	1.56440685720987	0.589415181377442	-0.767618623528083	-0.767618623528083	-0.767618623528083	1.09860108615074	1.02603736903013	0.61852705444525	-0.767618623528083	1.52892401155427	0.816036711567191	-0.767618623528083	-0.767618623528083	0.810726351815905	-0.767618623528083	-0.767618623528083	-0.767618623528083	-0.767618623528083	-0.767618623528083	-0.767618623528083	-0.767618623528083	-0.767618623528083	-0.767618623528083	-0.767618623528083	-0.767618623528083	0.370842664977942	1.61172239521048	0.589586508296341	0.979917057523163	1.45262936567821	-0.767618623528083	0.671502191067507	1.68359135656217	-0.767618623528083	-0.767618623528083	0.601874253535815	-0.767618623528083	0.310962025796445	-0.767618623528083	-0.767618623528083	-0.767618623528083	0.828012427634881	-0.767618623528083	-0.767618623528083	-0.767618623528083	0.600128704018427	-0.767618623528083	-0.767618623528083	0.585828323372537	-0.767618623528083	-0.767618623528083	-0.767618623528083	1.33575558222648	1.06350065118048	-0.767618623528083	1.07825059928015	-0.767618623528083	0.906687720622278	0.929345899607199	-0.767618623528083	-0.767618623528083	0.789884527139317	0.74804193627294	1.10753939072143	1.26047359782751	-0.767618623528083	0.872272748501296	-0.767618623528083	-0.767618623528083	-0.767618623528083	-0.767618623528083	0.45787995785947	-0.767618623528083	0.582093051907586	0.735226245522721	0.619785156307045	0.33778288600715	1.24028329340718	0.393399476860002	0.642127058761522	1.58032441877029	-0.767618623528083	0.387941922051592	0.46407956149203	-0.767618623528083	-0.767618623528083	-0.767618623528083	1.36431197667064	-0.767618623528083	1.22265214120637	-0.767618623528083	0.903664597975902	-0.767618623528083	-0.767618623528083	-0.767618623528083	-0.767618623528083	-0.767618623528083	0.569694161610234	0.354731196698661	-0.767618623528083	-0.767618623528083	-0.767618623528083	-0.767618623528083	-0.767618623528083	1.54937479839439	1.56162690565829	0.63140651493745	0.441407778676467	1.33124625950576	0.888736379481575	0.617988642592359	0.611208689016792	0.667804195717517	-0.767618623528083	0.901200517110644	-0.767618623528083	-0.767618623528083	-0.767618623528083	-0.767618623528083	-0.767618623528083	0.775343679120954	-0.767618623528083	1.14321585342102	0.803550069434404	-0.767618623528083	-0.767618623528083	0.983577548007759	-0.767618623528083	-0.767618623528083	0.46407956149203	1.05791482882813	-0.767618623528083	-0.767618623528083	0.720755298158139	-0.767618623528083	0.626841264306462	1.28519323681766	0.605380195298032	-0.767618623528083	1.10413078973507	0.879263236864002	1.13052620375827	-0.767618623528083	0.422057361799222	0.876485216012618	1.21192557848381	0.937201620304799	0.0460946830016922	-0.767618623528083	-0.767618623528083	1.12572760976254	-0.767618623528083	0.939646913547258	1.17116575230125	-0.767618623528083	-0.767618623528083	-0.767618623528083	-0.767618623528083	-0.767618623528083	-0.767618623528083	-0.767618623528083	1.1260956978611	0.712180699413421	1.54998343889772	0.580233937664993	0.733507323153416	-0.767618623528083	2.05274946736828	1.06520135455125	-0.767618623528083	-0.767618623528083	0.979308718611898	-0.767618623528083	-0.767618623528083	2.26474810566391	1.52862673740305	0.966647159574533	-0.767618623528083	0.507224290515438	-0.767618623528083	-0.767618623528083	-0.767618623528083	0.970843756369246	-0.767618623528083	-0.767618623528083	-0.767618623528083	-0.767618623528083	-0.767618623528083	-0.767618623528083	-0.767618623528083	0.40835377836232	0.506925720641947	1.37870771981604	1.49308669431282	-0.767618623528083	1.52595572980687	-0.767618623528083	-0.767618623528083	-0.767618623528083	0.529751613034599	0.663934433570609	0.949218391091493	0.870175824917724	-0.767618623528083	-0.767618623528083	0.766946466137658	0.752663312950109	1.02895470813242	1.30698282708605	1.86831559179561	0.585658042944361	0.689513513711446	1.536488246407	0.75376834420314	-0.767618623528083	-0.767618623528083	0.627205265996999	1.5463377931093	-0.767618623528083	0.795506290182412	-0.767618623528083	1.17663957318456	1.14246374905273	0.516556447923026	1.880871071866	-0.767618623528083	-0.767618623528083	0.893047260502697	1.56512899283797	1.22514769705172	1.51975440693098	-0.767618623528083	1.70235227346378	0.565561872476315	-0.767618623528083	-0.767618623528083	1.95148278900607	-0.767618623528083	-0.767618623528083	-0.767618623528083	0.994047377616836	1.02765673005845	1.69458804471983	-0.767618623528083	-0.767618623528083	-0.767618623528083	1.48682714014653	-0.767618623528083	-0.767618623528083	1.70842971497696	1.00876526081094	1.21172067890521	1.34991356575939	0.423343701518401	0.543565272504488	0.637854002560659	0.513077128470419	-0.767618623528083	0.661719850844479	-0.767618623528083	-0.767618623528083	0.737812975550864	-0.767618623528083	-0.767618623528083	1.08993972647353	1.21356663843742	1.81782015572433	0.432302144998421	1.74405776738026	0.559823683042565	0.520820174944768	-0.767618623528083	-0.767618623528083	0.442739878641273	0.604501847359272	0.681138239850096	-0.767618623528083	0.472593200745002	0.682526625586385	0.605731883321781	0.970693468656742	0.361575816716867	0.35393844920698	-0.767618623528083	-0.767618623528083	-0.767618623528083	-0.767618623528083	-0.767618623528083	0.969342246229276	1.18611096712412	-0.767618623528083	-0.767618623528083	-0.767618623528083	-0.767618623528083	-0.767618623528083	-0.767618623528083	-0.767618623528083	0.599605999050315	1.53608852399699	-0.767618623528083	1.05639843580902	-0.767618623528083	-0.767618623528083	1.45947284612825	0.750678825361081	0.681138239850096	0.656454985543169	-0.767618623528083	-0.767618623528083	-0.767618623528083	-0.767618623528083	-0.767618623528083	-0.767618623528083	-0.767618623528083	-0.767618623528083	-0.767618623528083	-0.767618623528083	-0.767618623528083	1.01863249586299	0.587362980164497	0.667610152497832	-0.767618623528083	-0.767618623528083	-0.767618623528083	-0.767618623528083	0.507523013325698	0.470207703766356	-0.767618623528083	-0.767618623528083	-0.767618623528083	-0.767618623528083	-0.767618623528083	-0.767618623528083	-0.767618623528083	-0.767618623528083	-0.767618623528083	-0.767618623528083	1.46970050745054	-0.767618623528083	1.31344662589033	1.37247285448093	0.507672432121758	1.17939055191766	-0.767618623528083	-0.767618623528083	-0.767618623528083	-0.767618623528083	-0.767618623528083	-0.767618623528083	1.05370999369332	0.932763474031583	0.744542144091852	-0.767618623528083	-0.767618623528083	-0.767618623528083	0.847510049461114	-0.767618623528083	0.63840972252187	-0.767618623528083	-0.767618623528083	-0.767618623528083	-0.767618623528083	-0.767618623528083	-0.767618623528083	0.587875387283748	-0.767618623528083	-0.767618623528083	0.659129861839169	-0.767618623528083	-0.767618623528083	-0.767618623528083	-0.767618623528083	-0.767618623528083	-0.767618623528083	-0.767618623528083	-0.767618623528083	-0.767618623528083	-0.767618623528083	-0.767618623528083	1.04073717695795	2.00483583841309	1.03777444369242	1.35647240177371	0.713220429103634	0.708038142188348	-0.767618623528083	0.930767946029873	0.731578828950108	1.379208479859	1.11876641689892	-0.767618623528083	-0.767618623528083	-0.767618623528083	1.0052947563048	0.9454329095148	0.947760130099681	-0.767618623528083	0.988794150182468	1.19188775291477	-0.767618623528083	-0.767618623528083	0.724555212930452	0.601874253535815	-0.767618623528083	-0.767618623528083	-0.767618623528083	1.30193890805809	-0.767618623528083	0.735656670414307	0.764469937321796	-0.767618623528083	-0.767618623528083	1.68312130491642	0.605380195298032	-0.767618623528083	0.765594508266222	-0.767618623528083	-0.767618623528083	-0.767618623528083	1.22723317517966	0.639708306177992	0.378019245463686	-0.767618623528083	-0.767618623528083	1.14793272218133	-0.767618623528083	0.725402609078036	-0.767618623528083	-0.767618623528083	-0.767618623528083	-0.767618623528083	-0.767618623528083	-0.767618623528083	-0.767618623528083	0.822365478182027	1.40695198045291	1.095231166806	-0.767618623528083	0.647368259892407	-0.767618623528083	0.443273610035124	-0.767618623528083	-0.767618623528083	0.275407393525261	1.07732764512429	0.843970313420534	0.648308761437574	0.716977105025393	0.531927856332893	0.552525374109122	-0.767618623528083	-0.767618623528083	0.952143607126869	-0.767618623528083	1.23774116988176	-0.767618623528083	1.67796648330047	-0.767618623528083	0.505435160895973	0.833332779980111	-0.767618623528083	0.472031007734089	0.355525146958826	-0.767618623528083	-0.767618623528083	1.11042134304997	-0.767618623528083	-0.767618623528083	1.27805492443196	0.42347250095433	-0.767618623528083	0.724766960356419	0.351116982739013	-0.767618623528083	1.08050491607522	-0.767618623528083	-0.767618623528083	-0.767618623528083	0.488274165049757	0.961137846503295	0.43518922243347	1.61613416012483	0.396332948848534	-0.767618623528083	-0.767618623528083	-0.767618623528083	-0.767618623528083	-0.767618623528083	1.53608852399699	1.64898713689027	-0.767618623528083	1.01863249586299	2.561734525975	-0.767618623528083	1.19649894144494	1.47920528995341	1.50719007402929	-0.767618623528083	-0.767618623528083	-0.767618623528083	-0.767618623528083	1.81843085677664	-0.767618623528083	-0.767618623528083	-0.767618623528083	-0.767618623528083	-0.767618623528083	-0.767618623528083	-0.767618623528083	2.26709904981171	1.86517373334648	-0.767618623528083	-0.767618623528083	1.55639927495392	1.47025677108381	1.26090860424458	-0.767618623528083	1.53249906536197	-0.767618623528083	1.77232977786584	-0.767618623528083	-0.767618623528083	-0.767618623528083	-0.767618623528083	-0.767618623528083	-0.767618623528083	-0.767618623528083	-0.767618623528083	-0.767618623528083	-0.767618623528083	-0.767618623528083	-0.767618623528083	-0.767618623528083	-0.767618623528083	-0.767618623528083	1.44179025561618	1.30193890805809	-0.767618623528083	-0.767618623528083	1.41579223506008	1.01735204529387	-0.767618623528083	0.988178539712918	-0.767618623528083	-0.767618623528083	0.982050160565012	1.06554194594229	-0.767618623528083	-0.767618623528083	-0.767618623528083	-0.767618623528083	-0.767618623528083	2.19603505113452	-0.767618623528083	-0.767618623528083	1.95523200462872	-0.767618623528083	-0.767618623528083	-0.767618623528083	-0.767618623528083	-0.767618623528083	2.40522632235168	-0.767618623528083	-0.767618623528083	-0.767618623528083	-0.767618623528083	1.49852865912269	-0.767618623528083	-0.767618623528083	-0.767618623528083	-0.767618623528083	1.50487205617122	-0.767618623528083	1.81193689536761	1.46747897657288	-0.767618623528083	-0.767618623528083	2.66364955262552	2.00286180749247	-0.767618623528083	1.81843085677664	1.24624574201673	1.84109863154312	-0.767618623528083	-0.767618623528083	-0.767618623528083	1.04304949721695	1.96324736163876	-0.767618623528083	-0.767618623528083	-0.767618623528083	-0.767618623528083	2.07973641370641	-0.767618623528083	1.91521670006276	-0.767618623528083	1.80147822154757	1.9458859308409	1.65102702219229	1.0982456716709	-0.767618623528083	-0.767618623528083	-0.767618623528083	1.38599758302147	-0.767618623528083	-0.767618623528083	-0.767618623528083	-0.767618623528083	1.94728212688058	1.81843085677664	-0.767618623528083	-0.767618623528083	1.50429349935741	-0.767618623528083	1.09399327895913	-0.767618623528083	-0.767618623528083	-0.767618623528083	-0.767618623528083	-0.767618623528083	1.86389139283143	-0.767618623528083	-0.767618623528083	0.842710430514399	-0.767618623528083	-0.767618623528083	1.23541780061825	-0.767618623528083	-0.767618623528083	-0.767618623528083	-0.767618623528083	-0.767618623528083	-0.767618623528083	-0.767618623528083	1.713332632878	0.653981168726241	1.27384542143496	0.89277707070973	-0.767618623528083	-0.767618623528083	0.603975435698786	0.678173124019818	-0.767618623528083	0.555758140984642	-0.767618623528083	1.24539130702595	-0.767618623528083	-0.767618623528083	-0.767618623528083	-0.767618623528083	-0.767618623528083	-0.767618623528083	-0.767618623528083	-0.767618623528083	0.922558410403424	-0.767618623528083	0.955963827124578	-0.767618623528083	1.67028791312176	-0.767618623528083	0.624661677814503	-0.767618623528083	1.12793871979716	1.1896916817372	-0.767618623528083	-0.767618623528083	-0.767618623528083	-0.767618623528083	0.666059914148865	1.13759238740808	-0.767618623528083	1.27761081122126	-0.767618623528083	-0.767618623528083	0.608552589397335	1.07324525812084	-0.767618623528083	1.37996017018784	1.82866746042995	0.970843756369246	-0.767618623528083	-0.767618623528083	-0.767618623528083	-0.767618623528083	-0.767618623528083	-0.767618623528083	0.896297485935924	-0.767618623528083	-0.767618623528083	1.58095440859175	-0.767618623528083	1.49776284772139	0.518989073534378	-0.767618623528083	-0.767618623528083	-0.767618623528083	-0.767618623528083	-0.767618623528083	0.837193665587983	-0.767618623528083	0.878071331869546	-0.767618623528083	0.80093736424351	1.83424140768989	1.81032033149993	-0.767618623528083	1.6208966948887	-0.767618623528083	1.13498170519913	0.99622121883109	-0.767618623528083	-0.767618623528083	-0.767618623528083	0.977183434858431	-0.767618623528083	-0.767618623528083	1.75389429695409	1.1715555023387	-0.767618623528083	-0.767618623528083	-0.767618623528083	0.814100956707269	1.1622534936337	0.683520155485982	-0.767618623528083	-0.767618623528083	1.10933936855075	1.0015269005144	1.02377604942066	0.996532282362903	0.629576433574922	1.19529348168575	-0.767618623528083	-0.767618623528083	0.914440453669203	1.37670760785993	-0.767618623528083	1.22140722242551	1.68077463197469	0.830976925742439	-0.767618623528083	-0.767618623528083	-0.767618623528083	1.80227864481618	-0.767618623528083	-0.767618623528083	0.825797295277949	0.807128885646205	0.725402609078036	0.768979479503546	-0.767618623528083	1.01831218013388	1.8091097160262	1.39615541728498	1.29058748483886	-0.767618623528083	-0.767618623528083	1.82551649309171	-0.767618623528083	-0.767618623528083	0.83969590634857	-0.767618623528083	0.719283431015561	-0.767618623528083	-0.767618623528083	-0.767618623528083	-0.767618623528083	-0.767618623528083	-0.767618623528083	-0.767618623528083	-0.767618623528083	-0.767618623528083	-0.767618623528083	2.02715290187423	-0.767618623528083	-0.767618623528083	-0.767618623528083	1.66889866423262	0.977790040351346	-0.767618623528083	1.99663679191056	-0.767618623528083	0.833456992599786	-0.767618623528083	-0.767618623528083	-0.767618623528083	0.7130123517269	-0.767618623528083	1.24453776023653	0.951557633855875	-0.767618623528083	1.41945880949777	1.09647102309887	-0.767618623528083	1.07894353713954	1.24475106375266	1.78718534058477	1.14509923939797	-0.767618623528083	1.47808172487005	0.988178539712918	-0.767618623528083	1.359648518092	0.61423271088787	-0.767618623528083	-0.767618623528083	-0.767618623528083	1.05471705694502	1.48796193828001	-0.767618623528083	-0.767618623528083	0.972950982732445	-0.767618623528083	-0.767618623528083	1.88418119592009	0.670526970868568	1.7030722637104	-0.767618623528083	1.23626189952267	0.701463967562055	0.91639166815881	1.3180943209946	0.7140533968341	-0.767618623528083	-0.767618623528083	-0.767618623528083	2.04860916843322	1.24731503723491	0.917788611688012	1.52417950377308	1.47836248147428	2.10128570715202	-0.767618623528083	1.77816584940033	1.11658087852564	0.935050768208065	1.16032912657092	1.04271873709736	0.731578828950108	-0.767618623528083	-0.767618623528083	-0.767618623528083	-0.767618623528083	1.84989796095848	-0.767618623528083	-0.767618623528083	-0.767618623528083	0.914718877470304	1.94868033172005	-0.767618623528083	0.777402045082585	-0.767618623528083	-0.767618623528083	-0.767618623528083	-0.767618623528083	-0.767618623528083	-0.767618623528083	-0.767618623528083	1.1680545619487	1.38146553553912	1.5560927145269	-0.767618623528083	-0.767618623528083	1.07963709511657	-0.767618623528083	-0.767618623528083	-0.767618623528083	-0.767618623528083	-0.767618623528083	-0.767618623528083	1.94790330293933	-0.767618623528083	-0.767618623528083	0.640265659625393	-0.767618623528083	-0.767618623528083	-0.767618623528083	-0.767618623528083	-0.767618623528083	1.65477864667771	-0.767618623528083	1.14887946664682	1.44719295708918	-0.767618623528083	-0.767618623528083	1.52152180178782	-0.767618623528083	-0.767618623528083	-0.767618623528083	-0.767618623528083	-0.767618623528083	-0.767618623528083	1.45590754523291	1.69351811286907	-0.767618623528083	0.648308761437574	-0.767618623528083	-0.767618623528083	1.32464459815582	-0.767618623528083	1.68359135656217	-0.767618623528083	-0.767618623528083	1.14547645348491	1.07894353713954	1.58190021958066	-0.767618623528083	0.943113035420822	0.913605823134753	-0.767618623528083	0.692531054967485	-0.767618623528083	1.36554346112821	1.71807854818007	0.90861813207137	0.749139380611095	0.656264351006267	2.18019923226401	0.889005052049288	-0.767618623528083	1.95413699010181	-0.767618623528083	-0.767618623528083	-0.767618623528083	0.558519721608525	1.37795712926208	-0.767618623528083	-0.767618623528083	-0.767618623528083	-0.767618623528083	1.37023940250036	1.73992710265133	1.3933500057753	-0.767618623528083	1.51799052273809	-0.767618623528083	1.15496546393117	-0.767618623528083	0.573354008011123	-0.767618623528083	-0.767618623528083	-0.767618623528083	-0.767618623528083	0.700034622954274	2.31170775067317	0.887394524966557	1.76652970453545	-0.767618623528083	0.773519238993339	1.7919256381817	-0.767618623528083	1.58316284613568	1.78456209905592	1.91461612045198	-0.767618623528083	1.00372252357383	2.1592080014483	-0.767618623528083	1.11367625176481	1.60102751132562	1.16302454088511	0.619785156307045	-0.767618623528083	-0.767618623528083	-0.767618623528083	2.00227037187299	-0.767618623528083	-0.767618623528083	0.739326549080081	0.801174473674834	0.995599478309895	0.61512493068828	1.90863077415485	0.557706176298099	0.621586848223639	1.74972006406243	0.870175824917724	0.772836335497767	1.77504877357329	0.626841264306462	-0.767618623528083	0.485103484386845	0.720124096410667	0.973403309590517	-0.767618623528083	-0.767618623528083	-0.767618623528083	-0.767618623528083	1.6208966948887	0.836444733063768	-0.767618623528083	1.21397742184624	-0.767618623528083	-0.767618623528083	-0.767618623528083	-0.767618623528083	-0.767618623528083	0.818220915602668	0.671111925614459	-0.767618623528083	-0.767618623528083	0.913883926570438	-0.767618623528083	-0.767618623528083	-0.767618623528083	1.47025677108381	-0.767618623528083	-0.767618623528083	-0.767618623528083	-0.767618623528083	1.01447892918405	-0.767618623528083	1.9000174352039	1.48852988610687	-0.767618623528083	0.570191934499415	-0.767618623528083	-0.767618623528083	-0.767618623528083	-0.767618623528083	-0.767618623528083	-0.767618623528083	-0.767618623528083	1.44719295708918	-0.767618623528083	1.34653255163449	0.941955841083963	0.67620391267247	0.789185039219219	-0.767618623528083	-0.767618623528083	-0.767618623528083	-0.767618623528083	-0.767618623528083	-0.767618623528083	2.433125135652	-0.767618623528083	-0.767618623528083	1.71881084451916	-0.767618623528083	-0.767618623528083	-0.767618623528083	0.500248059261235	0.959803920973376	-0.767618623528083	-0.767618623528083	-0.767618623528083	1.89780231622703	1.94325413381011	1.40695198045291	0.777173029867135	0.961879956989687	-0.767618623528083	-0.767618623528083	-0.767618623528083	-0.767618623528083	1.22306753708648	-0.767618623528083	-0.767618623528083	-0.767618623528083	-0.767618623528083	0.990335395661426	-0.767618623528083	0.765819647042445	-0.767618623528083	-0.767618623528083	-0.767618623528083	-0.767618623528083	1.39820148569222	2.21985522014836	-0.767618623528083	-0.767618623528083	-0.767618623528083	-0.767618623528083	1.07686658012618	-0.767618623528083	-0.767618623528083	1.35622857613999	1.15994480925061	-0.767618623528083	0.988486281627468	-0.767618623528083	0.665092913302881	-0.767618623528083	-0.767618623528083	-0.767618623528083	1.24496442270626	0.861332323522531	-0.767618623528083	-0.767618623528083	0.527583344204543	1.93662890586501	0.677187767613507	0.831472235226128	1.24411131941672	-0.767618623528083	0.670332104084416	1.83901546733715	1.05926524907438	1.03580565995442	1.39768951178231	1.46970050745054	0.655692788832554	-0.767618623528083	0.555596089030392	0.666640814922016	0.345519439637411	-0.767618623528083	0.965452479945827	0.60047741981949	1.16883122676264	1.52158077555604	-0.767618623528083	1.21479961203939	2.17510565534296	1.85496281122387	1.01447892918405	0.887126455285906	1.68394405247607	-0.767618623528083	1.57624018620993	0.837693399305792	-0.767618623528083	-0.767618623528083	-0.767618623528083	-0.767618623528083	-0.767618623528083	-0.767618623528083	0.731151033266705	1.05977226853232	-0.767618623528083	1.19029001737284	1.05337459929624	-0.767618623528083	-0.767618623528083	1.59941802662502	1.12315579505848	1.6422201599711	0.87542976196566	-0.767618623528083	-0.767618623528083	-0.767618623528083	-0.767618623528083	-0.767618623528083	1.94868033172005	0.838693937539694	1.23731824846836	0.88846780755312	1.42948997381103	1.63617240112951	-0.767618623528083	1.12388974313479	-0.767618623528083	-0.767618623528083	-0.767618623528083	0.458977150670845	-0.767618623528083	0.413262799944381	-0.767618623528083	-0.767618623528083	1.00655490975063	-0.767618623528083	-0.767618623528083	-0.767618623528083	-0.767618623528083	-0.767618623528083	-0.767618623528083	-0.767618623528083	-0.767618623528083	1.55364400017998	-0.767618623528083	-0.767618623528083	1.13015604357404	-0.767618623528083	-0.767618623528083	0.774202829968875	-0.767618623528083	-0.767618623528083	-0.767618623528083	-0.767618623528083	0.826288938731388	-0.767618623528083	0.963068883873618	-0.767618623528083	-0.767618623528083	0.449043629239191	-0.767618623528083	-0.767618623528083	-0.767618623528083	0.898200255569985	1.13460945280653	0.68054412799236	0.949510390352571	0.831224536569502	-0.767618623528083	-0.767618623528083	0.633425770506719	-0.767618623528083	-0.767618623528083	-0.767618623528083	0.449313454499363	-0.767618623528083	-0.767618623528083	-0.767618623528083	-0.767618623528083	1.38903232356593	-0.767618623528083	-0.767618623528083	-0.767618623528083	-0.767618623528083	0.804026173168896	1.07617549694282	-0.767618623528083	0.812893851045734	-0.767618623528083	1.28856054237598	1.72027716937488	1.08137370931116	0.961286209062038	1.32558453028466	-0.767618623528083	-0.767618623528083	-0.767618623528083	-0.767618623528083	1.02216493694053	1.312751686761	1.01863249586299	0.74804193627294	1.25289790650535	1.21397742184624	0.702691610631225	0.631040072460698	-0.767618623528083	-0.767618623528083	-0.767618623528083	-0.767618623528083	-0.767618623528083	-0.767618623528083	0.880988397628647	-0.767618623528083	0.864440987190709	1.56317026010875	0.664320360944404	1.66083628315184	-0.767618623528083	0.680940141939074	-0.767618623528083	-0.767618623528083	1.2013388383043	-0.767618623528083	-0.767618623528083	-0.767618623528083	-0.767618623528083	-0.767618623528083	-0.767618623528083	-0.767618623528083	0.74171197809787	0.617629959091374	-0.767618623528083	1.40025243523803	-0.767618623528083	-0.767618623528083	0.964855861510831	-0.767618623528083	1.86802954206336	0.517619481742948	1.26790005477238	-0.767618623528083	-0.767618623528083	-0.767618623528083	0.773291528164891	1.03843183575764	0.639151443602303	0.887394524966557	-0.767618623528083	0.51868444373291	-0.767618623528083	0.741277629522739	1.83652166786878	1.00892339123106	0.734581129373545	-0.767618623528083	2.23632888893043	-0.767618623528083	-0.767618623528083	0.813859367184677	0.888736379481575	1.37073522010529	0.779466657390914	0.428779350038461	-0.767618623528083	1.32417502545677	0.665092913302881	1.28385012280286	0.665092913302881	1.08643197931459	-0.767618623528083	1.91191812296357	-0.767618623528083	-0.767618623528083	-0.767618623528083	1.45755126129156	0.735226245522721	0.809285116993527	1.27672329750408	-0.767618623528083	1.16321741904896	-0.767618623528083	0.891832206080561	-0.767618623528083	1.28474529099795	-0.767618623528083	1.45072276526909	1.01735204529387	1.4431377911236	0.605380195298032	-0.767618623528083	0.274052401145724	-0.767618623528083	0.949072434887392	-0.767618623528083	1.27274120173582	0.990026892576351	0.755983869373865	-0.767618623528083	-0.767618623528083	1.21644649102951	-0.767618623528083	1.59332795428703	-0.767618623528083	0.612452095820615	1.17448468514547	0.460764648245598	-0.767618623528083	1.1125897811036	0.968442795770195	1.35793682686315	0.41136948595904	-0.767618623528083	-0.767618623528083	-0.767618623528083	0.656073773394137	1.30331150827534	0.590787136824561	0.515192514292465	-0.767618623528083	0.946595599041618	-0.767618623528083	-0.767618623528083	0.688711195314049	-0.767618623528083	-0.767618623528083	0.491462397929843	-0.767618623528083	-0.767618623528083	0.437694744854453	1.26636561191138	-0.767618623528083	-0.767618623528083	-0.767618623528083	-0.767618623528083	-0.767618623528083	0.566881140830719	0.0292550260105254	-0.767618623528083	0.36255272429681	0.995288801139433	-0.767618623528083	-0.767618623528083	-0.767618623528083	0.809525114214528	-0.767618623528083	1.7075246026042	-0.767618623528083	-0.767618623528083	-0.767618623528083	-0.767618623528083	-0.767618623528083	0.568534277583593	-0.767618623528083	-0.767618623528083	0.799989742616619	-0.767618623528083	0.49554578315279	-0.767618623528083	0.575694526556484	-0.767618623528083	-0.767618623528083	-0.767618623528083	-0.767618623528083	0.815310169699046	1.31252016830285	-0.767618623528083	-0.767618623528083	-0.767618623528083	-0.767618623528083	-0.767618623528083	-0.767618623528083	-0.767618623528083	-0.767618623528083	-0.767618623528083	1.27961119530027	-0.767618623528083	0.406727211668934	-0.767618623528083	0.710313316947653	1.55384780421672	0.439017988643535	-0.767618623528083	-0.767618623528083	0.988640200069389	1.15534738809204	0.40224810333089	0.400639689566438	1.29495840522008	0.397437124324611	-0.767618623528083	-0.767618623528083	0.267428482039137	0.676794045672214	-0.767618623528083	-0.767618623528083	0.703511320285778	-0.767618623528083	-0.767618623528083	0.340532691257781	-0.767618623528083	0.461453655481436	-0.767618623528083	-0.767618623528083	-0.767618623528083	-0.767618623528083	-0.767618623528083	0.237482201050707	1.37496134201986	-0.767618623528083	-0.767618623528083	0.355752211214623	0.725296625260419	1.37164496819187	-0.767618623528083	0.897656093623095	-0.767618623528083	-0.767618623528083	-0.767618623528083	-0.767618623528083	-0.767618623528083	-0.767618623528083	-0.767618623528083	1.61629797089962	-0.767618623528083	1.72248099943386	1.72616568539247	-0.767618623528083	-0.767618623528083	1.34316497932712	-0.767618623528083	1.61629797089962	2.61834096353356	1.12683238993255	-0.767618623528083	-0.767618623528083	1.37098323702391	1.32323666551166	1.18889459109147	-0.767618623528083	-0.767618623528083	-0.767618623528083	-0.767618623528083	1.56347924972667	-0.767618623528083	1.48061176935933	2.26538873521122	1.58190021958066	-0.767618623528083	0.768301130007205	-0.767618623528083	2.2808856948486	-0.767618623528083	-0.767618623528083	0.969642305431756	1.96704223414216	-0.767618623528083	1.21151583101031	1.06316096043129	1.0713551197336	1.81355622123541	1.32746754864377	-0.767618623528083	-0.767618623528083	1.89765482256268	-0.767618623528083	-0.767618623528083	1.15305858549871	-0.767618623528083	1.75009877169281	1.6899605876698	-0.767618623528083	1.29760715708211	0.388666402028734	1.43002116062273	1.59492663431936	-0.767618623528083	-0.767618623528083	1.06964081449659	1.68783262663482	1.64289460988376	-0.767618623528083	1.25010173411925	1.25830200002279	-0.767618623528083	1.71881084451916	-0.767618623528083	-0.767618623528083	1.14547645348491	-0.767618623528083	-0.767618623528083	-0.767618623528083	0.855155657012145	1.03416888170965	-0.767618623528083	-0.767618623528083	-0.767618623528083	-0.767618623528083	1.15802599466459	-0.767618623528083	1.6654346947	1.7096983573837	1.95507549851945	1.20783738116709	-0.767618623528083	-0.767618623528083	2.10857368788959	1.85892078297595	1.35136670997547	2.00187627946753	1.55425555148007	1.53578884974099	0.948926507621319	-0.767618623528083	0.81627906149771	0.892506982512605	0.516253077336768	0.589072670903489	1.42551641334698	0.48381141062471	-0.767618623528083	0.384813768797695	1.00908155480758	1.68182989617841	1.32888258035666	-0.767618623528083	1.08660699133721	1.03351515361862	0.961583023467123	1.28811078013942	0.998089536364077	0.971144423051495	0.870961447050951	2.63185363500878	-0.767618623528083	2.19444024656754	1.52981643017355	0.807128885646205	-0.767618623528083	1.31298326915774	-0.767618623528083	0.782921644521936	2.33803203080411	-0.767618623528083	1.42683891029665	1.8018783485165	1.56750582050509	-0.767618623528083	1.54664102987478	-0.767618623528083	1.33029999234483	0.758652161278575	1.14133692817324	2.16161525649966	1.06350065118048	-0.767618623528083	-0.767618623528083	-0.767618623528083	-0.767618623528083	1.39258648155215	-0.767618623528083	1.5487665717063	0.703101337187951	1.16283170928102	0.821632286147089	1.06061804410196	-0.767618623528083	-0.767618623528083	-0.767618623528083	-0.767618623528083	1.36949621612279	1.79788467733905	1.46194967739599	1.18889459109147	-0.767618623528083	1.17585530771558	-0.767618623528083	-0.767618623528083	1.095231166806	-0.767618623528083	-0.767618623528083	-0.767618623528083	1.26527132252808	-0.767618623528083	-0.767618623528083	1.06112595594152	-0.767618623528083	-0.767618623528083	1.82880469620299	-0.767618623528083	1.2193365761516	-0.767618623528083	1.46970050745054	1.26483401218959	1.54998343889772	0.680148356342521	-0.767618623528083	1.08067859688063	1.97204552063512	1.62221489712913	2.354375527333	1.57467424615036	2.49566043061968	-0.767618623528083	-0.767618623528083	1.44882032355646	-0.767618623528083	-0.767618623528083	-0.767618623528083	-0.767618623528083	-0.767618623528083	-0.767618623528083	-0.767618623528083	-0.767618623528083	-0.767618623528083	-0.767618623528083	-0.767618623528083	0.897656093623095	2.39609073159653	1.60070538547351	1.78168494022539	-0.767618623528083	-0.767618623528083	-0.767618623528083	-0.767618623528083	-0.767618623528083	1.3769573660301	-0.767618623528083	-0.767618623528083	-0.767618623528083	-0.767618623528083	-0.767618623528083	-0.767618623528083	1.05203448556276	1.04802813827416	0.729442599732348	-0.767618623528083	-0.767618623528083	1.85750533986716	-0.767618623528083	-0.767618623528083	-0.767618623528083	1.45344775719213	-0.767618623528083	1.62287471485066	-0.767618623528083	-0.767618623528083	-0.767618623528083	-0.767618623528083	-0.767618623528083	-0.767618623528083	0.655312031635347	0.659896173282466	-0.767618623528083	-0.767618623528083	0.779696445704557	1.69732794949027	1.20376968705377	1.67446828604769	0.747165272491499	-0.767618623528083	-0.767618623528083	0.912216904338692	0.881520055564678	0.899835212911396	0.707831698418373	2.1058709232009	1.26527132252808	-0.767618623528083	1.42402002024697	0.235336724806214	1.56150355189435	0.274439159984918	-0.767618623528083	-0.767618623528083	1.10073697699338	-0.767618623528083	1.05808350173127	1.94109211403117	-0.767618623528083	-0.767618623528083	0.798334539554295	-0.767618623528083	0.590615474728953	0.447831020070347	0.595440217946435	0.477252557285161	-0.767618623528083	0.567541854397548	0.434268976308795	-0.767618623528083	0.831720021764375	-0.767618623528083	1.03777444369242	0.965900259196257	-0.767618623528083	1.3135625050833	0.797980371017877	0.727951317860483	-0.767618623528083	1.05069670877153	0.766382822019228	1.36111842958311	-0.767618623528083	1.48314911613396	1.88986981608838	1.20906167940292	-0.767618623528083	1.13833988085342	-0.767618623528083	2.14811318444264	-0.767618623528083	-0.767618623528083	-0.767618623528083	-0.767618623528083	0.910000158674786	-0.767618623528083	1.48711070262032	1.98478805850189	1.10753939072143	1.67481750865933	-0.767618623528083	0.964557732351634	-0.767618623528083	-0.767618623528083	-0.767618623528083	-0.767618623528083	-0.767618623528083	-0.767618623528083	-0.767618623528083	-0.767618623528083	-0.767618623528083	0.806172717769453	0.569031099126209	1.02684661806208	0.752884173900231	1.69876069129879	0.72413192108561	-0.767618623528083	1.169219841968	-0.767618623528083	0.83969590634857	0.618347532248442	0.763122917201822	0.595786293667488	-0.767618623528083	1.33100959313149	-0.767618623528083	1.46553974719662	-0.767618623528083	0.8454851614071	-0.767618623528083	0.869652558642854	0.579559296806518	1.13200858167706	0.416941896464255	1.42789836299392	1.6283918658488	1.57467424615036	0.525885267918237	0.55966053352897	0.373772169278098	-0.767618623528083	0.831967896236348	0.655692788832554	-0.767618623528083	-0.767618623528083	1.51009615833021	0.548829090515485	0.75332611367198	1.7276436517438	0.809045203092937	-0.767618623528083	-0.767618623528083	1.15725975958229	1.26069107236897	0.531460844779184	1.23142018050163	0.913327826349628	-0.767618623528083	-0.767618623528083	-0.767618623528083	1.1260956978611	1.24774314531707	1.54310965353122	1.42261400860857	1.27229992569003	-0.767618623528083	1.71625032686007	-0.767618623528083	0.95921183673818	0.652842636505111	0.967843767259719	-0.767618623528083	-0.767618623528083	0.549791143359626	-0.767618623528083	1.75636966140263	-0.767618623528083	-0.767618623528083	0.954786266162121	0.855155657012145	-0.767618623528083	-0.767618623528083	-0.767618623528083	0.926510093560246	-0.767618623528083	0.750678825361081	1.36603655392303	1.25483929836713	0.600826332490006	0.930483315086465	-0.767618623528083	-0.767618623528083	-0.767618623528083	-0.767618623528083	0.652842636505111	1.3227678777556	1.57827998796736	1.45208419741128	0.832463909190102	1.49451553992406	0.6994230019684	0.596999091082156	-0.767618623528083	-0.767618623528083	0.646804626785943	-0.767618623528083	-0.767618623528083	0.622308980363745	2.03086575933729	1.01447892918405	0.646616860225146	-0.767618623528083	0.307331953792551	0.332652583540487	0.964557732351634	1.63935928553247	0.886189000540162	-0.767618623528083	-0.767618623528083	0.413768793395801	-0.767618623528083	-0.767618623528083	-0.767618623528083	-0.767618623528083	-0.767618623528083	1.44665117622664	1.09635285659217	-0.767618623528083	0.361461005565493	0.465050077710091	-0.767618623528083	0.471609726759197	0.378493241925434	-0.767618623528083	0.437166327207152	0.445681730756052	0.63489839611693	0.281159130988217	0.936053712740693	0.746617939471966	0.708761206985357	0.134448266591528	-0.767618623528083	1.57875136814724	0.743670047372734	1.09753532785445	-0.767618623528083	-0.767618623528083	0.498774496669375	-0.767618623528083	-0.767618623528083	-0.767618623528083	1.65837411767246	0.420902221840827	0.445547673819465	2.12426616264226	0.144701429332367	-0.767618623528083	1.74994727025329	1.30285372441745	0.376954293303588	0.111458998136401	-0.767618623528083	1.41279200299701	0.0729426663470946	1.42966699993425	-0.767618623528083	1.15280467974449	0.352695126248117	1.09034999590084	0.326713318812273	0.81301446695658	0.526888086425501	1.03832223107524	0.630582319301563	-0.767618623528083	0.139833407852603	0.0629691225300269	0.0194075733434351	0.891562472963846	-0.767618623528083	-0.767618623528083	1.28811078013942	0.133521639285246	1.51021260028641	0.260235273803947	0.0423713331536705	0.372891617986316	0.441141739933603	1.45481345049213	1.11367625176481	-0.767618623528083	-0.767618623528083	-0.767618623528083	2.123311269467	-0.767618623528083	-0.767618623528083	1.0982456716709	-0.767618623528083	0.756872125902756	0.972047153907274	1.46167412728261	1.05505303841402	1.00498004704068	1.12278907731017	0.856181360985813	2.882460337996	1.23562874375407	1.65477864667771	2.3777000658777	0.892506982512605	0.695157618701926	1.21850978973955	-0.767618623528083	-0.767618623528083	-0.767618623528083	2.15230714894795	1.18829729002219	-0.767618623528083	-0.767618623528083	-0.767618623528083	0.819680880375548	-0.767618623528083	0.81241159746237	-0.767618623528083	-0.767618623528083	-0.767618623528083	-0.767618623528083	-0.767618623528083	1.27672329750408	-0.767618623528083	-0.767618623528083	-0.767618623528083	-0.767618623528083	2.25518664619389	-0.767618623528083	0.730723512795806	0.677384718656937	1.40462700375835	-0.767618623528083	1.18452463438648	-0.767618623528083	-0.767618623528083	-0.767618623528083	1.04702981587876	0.682328102371025	-0.767618623528083	0.560313396583821	1.31391023874758	1.16206084807511	0.92877785582588	-0.767618623528083	1.2825091757332	-0.767618623528083	-0.767618623528083	0.498774496669375	0.997154796422356	0.923967265681188	1.10252135755582	-0.767618623528083	-0.767618623528083	-0.767618623528083	-0.767618623528083	1.09611657726936	1.2013388383043	-0.767618623528083	-0.767618623528083	1.41266179430922	0.566551054134175	1.24262051915846	1.25570361049151	0.994667832526765	-0.767618623528083	-0.767618623528083	-0.767618623528083	1.7384295593539	-0.767618623528083	0.917229511691498	0.781998601193072	0.812893851045734	-0.767618623528083	1.26439693319704	1.06929840953622	-0.767618623528083	1.14887946664682	1.34148620466712	0.903938904912033	-0.767618623528083	-0.767618623528083	2.02261525932611	-0.767618623528083	0.776029109008943	0.652653078784496	-0.767618623528083	1.76871663799482	1.5295188578805	1.93371582977601	0.608906080684297	-0.767618623528083	-0.767618623528083	-0.767618623528083	0.856181360985813	1.22514769705172	0.91695012305535	2.10702052931998	-0.767618623528083	1.60231716147832	0.797154686893777	-0.767618623528083	1.00498004704068	0.778318877527807	1.13126704500123	-0.767618623528083	1.0876578917745	1.44044480382615	-0.767618623528083	1.76357899468777	-0.767618623528083	0.640451553313134	1.19348865899784	2.34671630819082	1.36751754697303	1.63016443217816	1.12830784144091	0.467274656891244	1.65557642323934	1.54891858961053	1.69084868636656	-0.767618623528083	-0.767618623528083	-0.767618623528083	-0.767618623528083	1.54896926798711	-0.767618623528083	-0.767618623528083	1.28968601228743	0.585828323372537	2.40816677370658	-0.767618623528083	-0.767618623528083	0.532862985002151	1.2550552913868	0.555272116059903	0.856566384261584	1.45590754523291	1.70523559614688	0.762226393622242	-0.767618623528083	0.506478152310991	-0.767618623528083	1.63282975832099	1.19108848950444	1.71856668165559	0.645491425958548	0.514587338551946	-0.767618623528083	1.35752978889051	1.93893489869617	1.16902551078235	1.4856938025933	-0.767618623528083	2.16770721655559	-0.767618623528083	1.6237552163485	1.02055724028245	1.22334458532161	0.484241779043503	0.556082375926828	1.00403670758835	0.331350870560684	-0.767618623528083	0.536618309979247	0.538819928318535	-0.767618623528083	-0.767618623528083	-0.767618623528083	-0.767618623528083	-0.767618623528083	0.665286196896088	0.445145695674771	1.11894881962459	-0.767618623528083	-0.767618623528083	0.470768098641315	-0.767618623528083	0.553009181510648	0.239547418111089	1.27761081122126	0.581923807582779	-0.767618623528083	1.05002869455843	1.24099084042227	0.844096426094846	0.100120917364999	0.586424677824851	0.482808470419213	1.55150685389046	-0.767618623528083	0.432956980641893	-0.767618623528083	-0.767618623528083	0.591302411017388	0.607493321438052	0.889273825319624	-0.767618623528083	-0.767618623528083	-0.767618623528083	0.256305387685794	0.600128704018427	-0.767618623528083	-0.767618623528083	0.914023018303773	-0.767618623528083	-0.767618623528083	1.00726467324053	-0.767618623528083	-0.0311847117272616	1.16999763876509	-0.767618623528083	-0.767618623528083	0.377664024702382	-0.767618623528083	-0.767618623528083	-0.767618623528083	-0.767618623528083	-0.767618623528083	-0.767618623528083	1.66146720145775	-0.767618623528083	-0.767618623528083	-0.767618623528083	0.306815498182103	1.3871764834195	0.56211242124494	0.914023018303773	0.909447031227643	-0.767618623528083	0.44621827994131	-0.767618623528083	0.387097929776543	-0.767618623528083	-0.767618623528083	0.275795222522159	1.14396867150476	-0.767618623528083	0.627751664565108	-0.767618623528083	1.01895294714571	0.648120549698862	0.424891285795187	1.98430417954842	0.68931284123568	0.354844544457635	0.330701248473765	0.12359779410741	0.517087724165467	0.0176927516102516	1.15477457049489	0.396700756614604	-0.767618623528083	0.251207026756057	0.444208868962962	0.420005454717005	1.23830540499868	0.420902221840827	0.582093051907586	-0.767618623528083	-0.767618623528083	0.976577323091521	0.97189662257779	0.9818467448841	1.4026514063032	0.781307137693824	0.5078218891996	0.936627441551477	0.783961563233052	0.354957916771373	-0.767618623528083	-0.767618623528083	0.0507846007866043	-0.767618623528083	-0.767618623528083	0.328003305286743	-0.767618623528083	-0.767618623528083	0.220498850390474	0.155351665727951	-0.767618623528083	-0.767618623528083	0.54134607632952	-0.767618623528083	0.831100720180527	-0.767618623528083	0.529131296009247	-0.767618623528083	0.511871759070605	0.428129435311512	0.36376200050685	0.757650312708049	-0.767618623528083	0.456511460806597	-0.767618623528083	-0.767618623528083	-0.767618623528083	1.20797332309173	0.289565192498885	-0.767618623528083	0.131320010864066	1.42419593235362	-0.767618623528083	-0.767618623528083	0.13580616301282	0.298522005677989	-0.767618623528083	0.288469279337418	0.478743084769763	-0.767618623528083	-0.767618623528083	-0.767618623528083	0.0884436839780947	-0.0815799799128	-0.147920910046962	0.634468524797441	0.315142850599258	-0.767618623528083	0.19172325801993	-0.0934623679100999	0.729229354222832	-0.767618623528083	-0.767618623528083	0.584977394215636	-0.767618623528083	0.929203847205335	1.24817147655597	-0.767618623528083	0.373419773450678	1.25483929836713	-0.767618623528083	-0.767618623528083	1.07790436259838	0.515343905905417	0.677975932440321	1.28139337075895	-0.767618623528083	-0.767618623528083	-0.767618623528083	0.34797494772969	-0.767618623528083	0.380155556842449	1.04947246038816	1.66046940278438	-0.767618623528083	0.23605080599323	0.545155479791631	0.735656670414307	1.312751686761	0.71970362998258	1.73611310344493	0.17027447958455	0.193553993368101	0.979004735243341	0.567046251670734	-0.767618623528083	0.167187974281987	0.2045279010902	0.131745253271118	0.649910815632266	-0.767618623528083	-0.767618623528083	-0.767618623528083	-0.767618623528083	-0.767618623528083	0.344851763870841	1.32888258035666	0.182042251142813	-0.767618623528083	0.865480244967941	0.728057726929539	-0.00987354352889104	-0.767618623528083	0.178479433452129	-0.767618623528083	0.300047529797942	-0.767618623528083	0.0785226625005558	-0.767618623528083	-0.767618623528083	0.189899851465753	-0.767618623528083	0.401567038017656	0.801016391645343	-0.767618623528083	-0.767618623528083	1.40189672307729	0.598996735103898	0.00254911880866	-0.161410121639595	-0.107556998196438	0.0587272277406338	0.531772144908999	0.709899062346021	0.731065507164901	0.484457084242807	0.210579669016793	-0.767618623528083	0.249182715013978	0.593597757305182	0.484959777056572	0.504443568965867	0.1148301654751	0.520606252431563	-0.767618623528083	-0.767618623528083	-0.767618623528083	1.2160344585001	-0.767618623528083	-0.767618623528083	-0.767618623528083	1.13759238740808	-0.767618623528083	-0.767618623528083	-0.767618623528083	-0.767618623528083	-0.767618623528083	1.1286771358269	2.39064774764438	-0.767618623528083	-0.767618623528083	1.7013931558536	-0.767618623528083	-0.767618623528083	2.2711725711683	1.32652551309575	2.82028998291402	1.2793886921321	-0.767618623528083	-0.767618623528083	-0.767618623528083	-0.767618623528083	1.60006147728266	-0.767618623528083	-0.767618623528083	1.43002116062273	1.17350710112955	1.49680651649571	1.46914459657798	1.38549283612247	1.31252016830285	-0.767618623528083	-0.767618623528083	1.71515511766707	1.29556309323612	2.02278294773839	-0.767618623528083	-0.767618623528083	2.1001970908548	-0.767618623528083	-0.767618623528083	1.48484475593277	1.38297355397366	2.28218778121571	2.20565707473507	1.46194967739599	2.22087702650282	-0.767618623528083	-0.767618623528083	-0.767618623528083	2.01426707271052	1.58664420924516	1.23352175537041	-0.767618623528083	-0.767618623528083	-0.767618623528083	1.91072142792989	-0.767618623528083	1.23016182404728	0.912494475209432	1.41683824154871	1.31669730838281	-0.767618623528083	1.43428240351787	1.30882454354059	1.87852605571752	1.16379633309286	2.18887817523976	-0.767618623528083	-0.767618623528083	-0.767618623528083	1.38801954910465	-0.767618623528083	-0.767618623528083	1.25268247863974	0.816036711567191	1.08276580548155	1.44665117622664	0.8052178730422	-0.767618623528083	1.82907922718207	1.83901546733715	1.80790064578995	1.40850545705129	1.61172239521048	-0.767618623528083	1.22223695692724	-0.767618623528083	-0.767618623528083	2.67307323071222	-0.767618623528083	-0.767618623528083	-0.767618623528083	-0.767618623528083	-0.767618623528083	1.81072421399674	0.978700875818561	1.07445048341831	2.12145713920535	-0.767618623528083	1.64762973307649	1.18412853925606	1.85792975284631	1.15572949543	0.848778570227593	1.48626028900554	0.904762451658795	-0.767618623528083	1.66405275313326	-0.767618623528083	1.54512587373105	2.04414332993804	-0.767618623528083	-0.767618623528083	-0.767618623528083	-0.767618623528083	1.64559739356395	1.04802813827416	-0.767618623528083	2.27698935773343	-0.767618623528083	-0.767618623528083	-0.767618623528083	2.74821752256855	-0.767618623528083	-0.767618623528083	-0.767618623528083	-0.767618623528083	-0.767618623528083	0.964557732351634	1.24881439227526	-0.767618623528083	1.3460506490939	-0.767618623528083	0.984495482636671	-0.767618623528083	0.800463390303988	-0.767618623528083	-0.767618623528083	1.21110629018138	2.2913490943456	-0.767618623528083	-0.767618623528083	-0.767618623528083	-0.767618623528083	-0.767618623528083	-0.767618623528083	-0.767618623528083	1.79589415127984	1.33124625950576	-0.767618623528083	1.92427045370425	-0.767618623528083	-0.767618623528083	-0.767618623528083	0.661815977982273	1.50893257991073	1.36259088542595	-0.767618623528083	-0.767618623528083	1.37996017018784	-0.767618623528083	1.4842791795264	1.48938249497337	-0.767618623528083	-0.767618623528083	-0.767618623528083	-0.767618623528083	-0.767618623528083	-0.767618623528083	-0.767618623528083	1.92427045370425	1.7758270751461	-0.767618623528083	-0.767618623528083	-0.767618623528083	1.38372856066534	-0.767618623528083	-0.767618623528083	-0.767618623528083	1.24539130702595	1.76383521032418	1.18452463438648	-0.767618623528083	0.62975920223779	-0.767618623528083	-0.767618623528083	-0.767618623528083	-0.767618623528083	-0.767618623528083	-0.767618623528083	0.984801711728762	-0.767618623528083	1.42948997381103	0.869129677264478	-0.767618623528083	1.47025677108381	1.20661492820406	-0.767618623528083	-0.767618623528083	1.22265214120637	1.9867259715171	1.62287471485066	-0.767618623528083	1.66855167955633	0.981440079825785	1.1817560553761	1.67272415659642	-0.767618623528083	-0.767618623528083	0.91277215245572	-0.767618623528083	-0.767618623528083	-0.767618623528083	0.842710430514399	1.03941898685393	-0.767618623528083	1.8938278948038	-0.767618623528083	1.01003123321327	-0.767618623528083	1.16186824897957	-0.767618623528083	-0.767618623528083	1.37645792266993	-0.767618623528083	1.22890540261726	-0.767618623528083	-0.767618623528083	0.957143269619232	-0.767618623528083	-0.767618623528083	-0.767618623528083	-0.767618623528083	-0.767618623528083	-0.767618623528083	-0.767618623528083	-0.767618623528083	-0.767618623528083	1.29420316122183	1.49337227833824	-0.767618623528083	-0.767618623528083	-0.767618623528083	-0.767618623528083	-0.767618623528083	-0.767618623528083	-0.767618623528083	-0.767618623528083	-0.767618623528083	-0.767618623528083	-0.767618623528083	-0.767618623528083	-0.767618623528083	-0.767618623528083	-0.767618623528083	1.83984818663011	2.42448967976601	-0.767618623528083	-0.767618623528083	-0.767618623528083	-0.767618623528083	1.74782882120013	-0.767618623528083	-0.767618623528083	2.98355618541258	1.88243760357297	-0.767618623528083	1.06486091355023	-0.767618623528083	-0.767618623528083	-0.767618623528083	-0.767618623528083	-0.767618623528083	-0.767618623528083	-0.767618623528083	2.01277189739436	-0.767618623528083	-0.767618623528083	2.07548204468113	2.01277189739436	-0.767618623528083	-0.767618623528083	1.77077958843873	-0.767618623528083	-0.767618623528083	-0.767618623528083	-0.767618623528083	2.06387572098527	2.1356354735921	2.14128791834566	1.55242214910522	-0.767618623528083	1.75846931912258	1.83403438188233	-0.767618623528083	-0.767618623528083	1.58727862972858	2.28784939110504	-0.767618623528083	2.25265200102737	3.36886296138822	1.5135960904305	-0.767618623528083	-0.767618623528083	-0.767618623528083	1.77777564990938	2.21903851580943	-0.767618623528083	2.72445399734257	2.88937882240499	2.21781469156615	1.66889866423262	2.42598636208932	1.74782882120013	-0.767618623528083	-0.767618623528083	0.722230450333581	-0.767618623528083	-0.767618623528083	2.31933503893202	-0.767618623528083	-0.767618623528083	1.28206267386818	-0.767618623528083	-0.767618623528083	-0.767618623528083	-0.767618623528083	1.87722574005673	1.69708937462306	-0.767618623528083	1.8253797311881	1.32558453028466	-0.767618623528083	1.70643963215135	-0.767618623528083	-0.767618623528083	1.36949621612279	-0.767618623528083	-0.767618623528083	1.21685873238511	-0.767618623528083	-0.767618623528083	-0.767618623528083	2.64781786888287	1.65170799453451	1.99843470927649	2.08561608195369	-0.767618623528083	-0.767618623528083	-0.767618623528083	1.03580565995442	1.18254610597935	2.48848044803939	1.59877503292	-0.767618623528083	1.62023830913244	2.5867465645127	1.03646135661948	1.55670594028995	1.50574060144214	-0.767618623528083	1.13498170519913	-0.767618623528083	2.25518664619389	1.98285397753095	1.23689554534413	0.755540180275832	-0.767618623528083	1.80147822154757	0.577875950677455	2.35367688005396	-0.767618623528083	1.17742460577501	1.33456658020991	-0.767618623528083	-0.767618623528083	-0.767618623528083	-0.767618623528083	-0.767618623528083	-0.767618623528083	-0.767618623528083	-0.767618623528083	-0.767618623528083	-0.767618623528083	-0.767618623528083	-0.767618623528083	1.53339507554334	1.33409144795253	1.21192557848381	1.95946720969282	2.17980650359491	-0.767618623528083	1.06861405478164	2.26155097922528	1.73134885625681	2.87216443495185	-0.767618623528083	-0.767618623528083	1.326996399149	1.41945880949777	1.96942155151943	0.9108306432197	0.929061822447207	1.72321677082752	1.40230828643894	1.3528223478678	-0.767618623528083	1.39207784244981	-0.767618623528083	-0.767618623528083	-0.767618623528083	-0.767618623528083	-0.767618623528083	-0.767618623528083	-0.767618623528083	1.57592678022619	-0.767618623528083	1.13275081490828	1.76652970453545	2.0942308732962	1.06486091355023	1.95429334532297	3.27972503338183	1.71515511766707	1.90090491057703	2.30524661021144	-0.767618623528083	-0.767618623528083	1.46637031980632	1.31483823382563	-0.767618623528083	0.929061822447207	2.94840049025588	-0.767618623528083	-0.767618623528083	1.69280551195125	1.60263986106747	-0.767618623528083	-0.767618623528083	-0.767618623528083	1.21727118275024	-0.767618623528083	-0.767618623528083	1.19972231891838	-0.767618623528083	2.75466689149144	-0.767618623528083	-0.767618623528083	1.70283220480466	1.34556902060136	1.71078714708222	1.68641670426232	1.95664169333027	1.79908100841997	-0.767618623528083	-0.767618623528083	-0.767618623528083	-0.767618623528083	-0.767618623528083	-0.767618623528083	-0.767618623528083	3.63869415581647	-0.767618623528083	2.79313664720844	1.68288636884878	1.57780885430423	-0.767618623528083	-0.767618623528083	1.30928560622267	1.88505418005974	-0.767618623528083	-0.767618623528083	2.76184039796668	1.56409754821191	-0.767618623528083	-0.767618623528083	1.77232977786584	-0.767618623528083	0.913049936146211	-0.767618623528083	1.7493415096004	2.09260990816269	-0.767618623528083	-0.767618623528083	-0.767618623528083	-0.767618623528083	-0.767618623528083	-0.767618623528083	-0.767618623528083	-0.767618623528083	1.30744287654492	-0.767618623528083	1.40230828643894	1.43268198454899	-0.767618623528083	-0.767618623528083	1.36160896511054	-0.767618623528083	-0.767618623528083	-0.767618623528083	-0.767618623528083	1.6208966948887	2.73342900346916	2.67307323071222	1.91702068161546	1.87549472217035	1.70427349175254	-0.767618623528083	-0.767618623528083	-0.767618623528083	-0.767618623528083	-0.767618623528083	-0.767618623528083	-0.767618623528083	-0.767618623528083	-0.767618623528083	-0.767618623528083	-0.767618623528083	-0.767618623528083	0.972348308074111	-0.767618623528083	-0.767618623528083	-0.767618623528083	-0.767618623528083	-0.767618623528083	-0.767618623528083	-0.767618623528083	3.5441941518721	2.01576452590131	-0.767618623528083	2.09802341996253	2.01078186267746	-0.767618623528083	1.51126126717077	-0.767618623528083	-0.767618623528083	1.22598124880486	-0.767618623528083	-0.767618623528083	1.96277403976409	1.37247285448093	-0.767618623528083	-0.767618623528083	-0.767618623528083	-0.767618623528083	-0.767618623528083	-0.767618623528083	0.824079271420231	-0.767618623528083	-0.767618623528083	-0.767618623528083	-0.767618623528083	-0.767618623528083	-0.767618623528083	0.651895411604046	-0.767618623528083	-0.767618623528083	0.694752842256894	1.9740380834735	-0.767618623528083	-0.767618623528083	-0.767618623528083	1.70067446867314	-0.767618623528083	-0.767618623528083	-0.767618623528083	-0.767618623528083	-0.767618623528083	2.85186077311913	-0.767618623528083	-0.767618623528083	-0.767618623528083	-0.767618623528083	-0.767618623528083	-0.767618623528083	1.39258648155215	-0.767618623528083	-0.767618623528083	-0.767618623528083	-0.767618623528083	1.89691769282922	-0.767618623528083	-0.767618623528083	-0.767618623528083	2.23757525405373	1.68641670426232	-0.767618623528083	2.17823711695305	1.78325321053318	0.847510049461114	-0.767618623528083	-0.767618623528083	1.28743659220637	2.41407276479378	1.09399327895913	2.79950632022621	0.834202732120789	-0.767618623528083	1.94356338712031	-0.767618623528083	0.968143221057201	1.35476709042136	-0.767618623528083	1.34316497932712	0.969942485963879	-0.767618623528083	-0.767618623528083	1.2731827130061	0.775572078964899	0.728377056567226	-0.767618623528083	1.77647615190623	2.09217809626486	2.70088137124608	1.82142217599194	1.80830349772983	-0.767618623528083	1.56937034218768	0.705153823396926	1.70668062704604	1.90684238247356	-0.767618623528083	0.697388390702155	1.76923195122216	1.23268047715263	1.68190029006552	0.518303878462794	1.91897880168296	-0.767618623528083	-0.767618623528083	-0.767618623528083	2.35367688005396	-0.767618623528083	-0.767618623528083	-0.767618623528083	-0.767618623528083	-0.767618623528083	-0.767618623528083	1.78246874910064	1.53879013337004	1.45317487474295	1.53130578530339	-0.767618623528083	-0.767618623528083	-0.767618623528083	-0.767618623528083	1.11658087852564	-0.767618623528083	-0.767618623528083	1.62023830913244	1.91566737985938	1.5135960904305	1.59813249558811	-0.767618623528083	-0.767618623528083	-0.767618623528083	-0.767618623528083	-0.767618623528083	-0.767618623528083	-0.767618623528083	-0.767618623528083	0.832712047776312	-0.767618623528083	2.37270826757752	1.95476256179311	1.73432365829492	1.14850063351627	0.967544434295168	0.905861977005097	1.39233212432252	0.884985501928467	1.40617629090039	0.871747937878748	0.840950384321601	1.79589415127984	-0.767618623528083	-0.767618623528083	-0.767618623528083	0.726251090414402	0.726251090414402	-0.767618623528083	0.948926507621319	-0.767618623528083	-0.767618623528083	-0.767618623528083	-0.767618623528083	-0.767618623528083	0.710935188757224	-0.767618623528083	-0.767618623528083	-0.767618623528083	1.56286137682028	-0.767618623528083	1.6019945767826	1.92427045370425	-0.767618623528083	2.24571408303815	2.10784248851006	1.13126704500123	1.92882929769609	3.06397674377396	1.63349730829365	1.03678941651469	1.02927954921819	1.99207510547676	1.61172239521048	2.67212711171413	-0.767618623528083	-0.767618623528083	-0.767618623528083	2.66615441151903	1.44179025561618	-0.767618623528083	1.72838351511775	1.90312718048299	-0.767618623528083	-0.767618623528083	-0.767618623528083	-0.767618623528083	-0.767618623528083	-0.767618623528083	-0.767618623528083	0.973855911790142	-0.767618623528083	-0.767618623528083	-0.767618623528083	-0.767618623528083	-0.767618623528083	0.938495170690108	1.3097469228193	0.966049579081809	1.34076774851033	1.1680545619487	1.51769688248474	0.510518680936301	0.6785676878378	-0.767618623528083	-0.767618623528083	-0.767618623528083	-0.767618623528083	2.73744209716878	-0.767618623528083	1.34894618463257	-0.767618623528083	-0.767618623528083	-0.767618623528083	-0.767618623528083	-0.767618623528083	-0.767618623528083	1.55854813898122	1.72284881242413	-0.767618623528083	1.11730871636166	-0.767618623528083	-0.767618623528083	-0.767618623528083	2.15613510309037	1.06112595594152	-0.767618623528083	-0.767618623528083	-0.767618623528083	-0.767618623528083	-0.767618623528083	-0.767618623528083	-0.767618623528083	-0.767618623528083	-0.767618623528083	-0.767618623528083	-0.767618623528083	-0.767618623528083	-0.767618623528083	-0.767618623528083	-0.767618623528083	1.46470996166036	-0.767618623528083	1.96419469561485	-0.767618623528083	1.94356338712031	2.51913579275008	1.23058106094102	1.11006051892846	-0.767618623528083	1.62485704186967	2.28872319563567	1.53788868743	0.902568411685195	-0.767618623528083	-0.767618623528083	2.47348235594187	1.54270695498964	-0.767618623528083	-0.767618623528083	1.90446300519309	-0.767618623528083	1.82496956353714	1.12978605682829	-0.767618623528083	-0.767618623528083	1.29058748483886	-0.767618623528083	1.65443695477634	1.33124625950576	-0.767618623528083	1.33409144795253	-0.767618623528083	-0.767618623528083	-0.767618623528083	-0.767618623528083	-0.767618623528083	0.963664064127251	-0.767618623528083	-0.767618623528083	1.52536326014665	0.734151398966473	0.821143920708459	0.735871987209278	1.49795423832218	1.72986500646945	1.6208966948887	-0.767618623528083	-0.767618623528083	0.39854356044659	-0.767618623528083	-0.767618623528083	-0.767618623528083	-0.767618623528083	-0.767618623528083	0.853364252656479	-0.767618623528083	-0.767618623528083	-0.767618623528083	-0.767618623528083	-0.767618623528083	-0.767618623528083	-0.767618623528083	0.883917421451807	0.810245606282714	-0.767618623528083	-0.767618623528083	-0.767618623528083	-0.767618623528083	-0.767618623528083	-0.767618623528083	1.75161513613943	1.39004629561542	-0.767618623528083	-0.767618623528083	0.924249364183564	-0.767618623528083	-0.767618623528083	-0.767618623528083	-0.767618623528083	-0.767618623528083	-0.767618623528083	2.15843889562143	-0.767618623528083	-0.767618623528083	-0.767618623528083	1.20661492820406	0.974761943350275	-0.767618623528083	-0.767618623528083	-0.767618623528083	-0.767618623528083	0.695562646595111	-0.767618623528083	-0.767618623528083	-0.767618623528083	-0.767618623528083	-0.767618623528083	0.877542234630071	-0.767618623528083	1.36013820635914	-0.767618623528083	-0.767618623528083	-0.767618623528083	-0.767618623528083	-0.767618623528083	-0.767618623528083	-0.767618623528083	1.6758659715598	-0.767618623528083	-0.767618623528083	-0.767618623528083	-0.767618623528083	1.08172149926068	-0.767618623528083	-0.767618623528083	-0.767618623528083	0.917788611688012	1.50198304953547	0.980525893238852	1.42525215604523	-0.767618623528083	-0.767618623528083	-0.767618623528083	-0.767618623528083	-0.767618623528083	-0.767618623528083	0.861849487921247	-0.767618623528083	-0.767618623528083	-0.767618623528083	0.699626812043683	1.04040741604971	1.2860898530338	0.663163275284253	1.53969249097334	0.46491133075771	1.6666456002452	-0.767618623528083	-0.767618623528083	-0.767618623528083	-0.767618623528083	-0.767618623528083	-0.767618623528083	-0.767618623528083	-0.767618623528083	-0.767618623528083	-0.767618623528083	-0.767618623528083	1.763066773136	-0.767618623528083	1.75617901643252	-0.767618623528083	-0.767618623528083	2.2986052327605	1.08590717960041	2.12442540018856	-0.767618623528083	0.932192766835664	2.32543260201231	-0.767618623528083	-0.767618623528083	1.02830544204308	1.76460427708982	-0.767618623528083	1.91431597057796	1.19328837197692	1.554867520632	-0.767618623528083	-0.767618623528083	1.09152338724022	-0.767618623528083	0.709071335771613	1.05572544258786	-0.767618623528083	0.619965092077065	1.40746949497226	-0.767618623528083	-0.767618623528083	1.14378040000929	0.515949863559249	0.498627346064695	-0.767618623528083	-0.767618623528083	-0.767618623528083	-0.767618623528083	1.28206267386818	-0.767618623528083	-0.767618623528083	0.702282140350844	-0.767618623528083	-0.767618623528083	-0.767618623528083	-0.767618623528083	1.11913126466378	-0.767618623528083	0.945142524296161	-0.767618623528083	-0.767618623528083	-0.767618623528083	-0.767618623528083	-0.767618623528083	-0.767618623528083	0.817977886396065	-0.767618623528083	-0.767618623528083	2.23342663484645	-0.767618623528083	-0.767618623528083	-0.767618623528083	-0.767618623528083	-0.767618623528083	1.49852865912269	0.681138239850096	1.48767810163491	-0.767618623528083	0.811207431791223	-0.767618623528083	1.24283332486025	1.79708796369541	-0.767618623528083	-0.767618623528083	-0.767618623528083	1.82702217438849	1.36332806989408	-0.767618623528083	0.894941439140529	1.91551712990549	0.99622121883109	1.68535618534167	1.37945896989562	-0.767618623528083	-0.767618623528083	1.77933741913268	1.21233553278239	0.935337183553086	-0.767618623528083	-0.767618623528083	-0.767618623528083	0.650760598915235	0.755096783528813	-0.767618623528083	-0.767618623528083	-0.767618623528083	-0.767618623528083	-0.767618623528083	-0.767618623528083	0.806889719464656	-0.767618623528083	1.22995228623831	-0.767618623528083	0.480522598713463	-0.767618623528083	0.981745057836384	-0.767618623528083	-0.767618623528083	0.871747937878748	-0.767618623528083	-0.767618623528083	-0.767618623528083	0.801886292377603	-0.767618623528083	-0.767618623528083	-0.767618623528083	-0.767618623528083	1.59003294758609	-0.767618623528083	-0.767618623528083	-0.767618623528083	-0.767618623528083	-0.767618623528083	-0.767618623528083	-0.767618623528083	-0.767618623528083	-0.767618623528083	1.05538916692502	-0.767618623528083	0.884451262423739	0.678173124019818	-0.767618623528083	-0.767618623528083	-0.767618623528083	-0.767618623528083	-0.767618623528083	1.24924328229053	-0.767618623528083	1.02055724028245	0.956553312862818	-0.767618623528083	1.11186630214728	-0.767618623528083	-0.767618623528083	1.7276436517438	0.973554146382872	0.759767075707609	1.51242791000817	-0.767618623528083	0.848017183457536	1.02313119374003	-0.767618623528083	-0.767618623528083	-0.767618623528083	1.61498831061911	-0.767618623528083	1.97419766433756	1.24496442270626	1.90090491057703	1.25873586237782	1.59909647268967	-0.767618623528083	1.00403670758835	-0.767618623528083	0.626477473599219	1.38700796974837	-0.767618623528083	-0.767618623528083	-0.767618623528083	-0.767618623528083	-0.767618623528083	-0.767618623528083	-0.767618623528083	-0.767618623528083	-0.767618623528083	1.24007114832885	-0.767618623528083	-0.767618623528083	1.01879270455405	0.943837209268689	1.45878608075545	-0.767618623528083	0.71886349922856	-0.767618623528083	1.46526306463041	1.1805724333111	-0.767618623528083	-0.767618623528083	0.560640093306346	1.29103858728779	-0.767618623528083	1.18294142254236	-0.767618623528083	0.621586848223639	0.937345235366447	-0.767618623528083	-0.767618623528083	0.627933903130153	-0.767618623528083	-0.767618623528083	-0.767618623528083	1.65307145912693	0.562440093427375	0.510368532061475	1.46167412728261	0.820899866613586	1.41335646770492	0.977638342654048	-0.767618623528083	1.05639843580902	-0.767618623528083	1.64661299926381	-0.767618623528083	-0.767618623528083	-0.767618623528083	-0.767618623528083	0.783152600646217	0.666834565397729	-0.767618623528083	-0.767618623528083	-0.767618623528083	-0.767618623528083	1.53160395547701	1.57123873911682	-0.767618623528083	0.949510390352571	-0.767618623528083	-0.767618623528083	-0.767618623528083	-0.767618623528083	0.98113522644684	-0.767618623528083	0.937632550002952	-0.767618623528083	-0.767618623528083	-0.767618623528083	1.87261661581192	0.415035828595223	-0.767618623528083	-0.767618623528083	1.12720099418149	-0.767618623528083	-0.767618623528083	-0.767618623528083	-0.767618623528083	-0.767618623528083	-0.767618623528083	-0.767618623528083	-0.767618623528083	-0.767618623528083	-0.767618623528083	-0.767618623528083	-0.767618623528083	-0.767618623528083	0.98910214546632	0.785930186733588	0.59751959245351	-0.767618623528083	-0.767618623528083	-0.767618623528083	-0.767618623528083	1.00372252357383	0.887930965360803	0.964259723122362	-0.767618623528083	-0.767618623528083	1.76768685862483	-0.767618623528083	-0.767618623528083	1.40695198045291	0.803312140852336	-0.767618623528083	-0.767618623528083	0.685112978726701	-0.767618623528083	0.499216172618784	1.37048727527636	0.824569702921865	0.919468498502135	1.2255643664711	0.943982129776349	0.705976621111616	-0.767618623528083	-0.767618623528083	-0.767618623528083	-0.767618623528083	1.2760582849619	1.23858766835877	0.596305771880854	-0.767618623528083	-0.767618623528083	-0.767618623528083	-0.767618623528083	-0.767618623528083	-0.767618623528083	0.45310469091437	-0.767618623528083	-0.767618623528083	-0.767618623528083	0.518836738892264	-0.767618623528083	-0.767618623528083	0.821876597591441	1.63099651029205	0.785234730273176	0.678370375808888	0.675810790263272	1.14585384687716	0.472733835704767	-0.767618623528083	-0.767618623528083	-0.767618623528083	-0.767618623528083	-0.767618623528083	-0.767618623528083	-0.767618623528083	-0.767618623528083	-0.767618623528083	-0.767618623528083	-0.767618623528083	0.476261026656712	-0.767618623528083	-0.767618623528083	0.910276881005114	1.72863026684973	-0.767618623528083	1.01066501677725	1.88374500108753	2.00163005209287	-0.767618623528083	-0.767618623528083	1.18789933514437	1.51301180779648	-0.767618623528083	-0.767618623528083	-0.767618623528083	-0.767618623528083	-0.767618623528083	-0.767618623528083	0.791051930875973	0.73008274747252	-0.767618623528083	0.621767303157276	0.528047304295667	-0.767618623528083	-0.767618623528083	0.502613565732746	0.180930797698098	0.696880726928146	-0.767618623528083	-0.767618623528083	-0.767618623528083	-0.767618623528083	-0.767618623528083	-0.767618623528083	-0.767618623528083	-0.767618623528083	-0.767618623528083	-0.767618623528083	2.41506036816532	1.04836120178811	0.869391069871279	1.88330900419458	-0.767618623528083	0.942534210200336	-0.767618623528083	0.797626384898046	0.726038868218201	-0.767618623528083	-0.767618623528083	0.795506290182412	-0.767618623528083	0.238379019153439	-0.767618623528083	-0.767618623528083	-0.767618623528083	-0.767618623528083	1.03416888170965	0.719283431015561	0.785930186733588	-0.767618623528083	-0.767618623528083	1.71734682814139	0.720124096410667	1.35818114325532	-0.767618623528083	-0.767618623528083	-0.767618623528083	-0.767618623528083	-0.767618623528083	-0.767618623528083	-0.767618623528083	0.946014024394328	0.923967265681188	1.06146475010826	0.394131350304895	0.331567593926112	0.608022729486355	-0.767618623528083	-0.767618623528083	-0.767618623528083	1.49137512959331	0.736302829683755	-0.767618623528083	-0.767618623528083	0.735011137351719	0.681534617700333	-0.767618623528083	0.377190765320204	0.840824835505222	-0.767618623528083	-0.767618623528083	-0.767618623528083	0.63012489903493	-0.767618623528083	-0.767618623528083	0.626750296857793	0.117519184773682	-0.767618623528083	0.255095443838489	-0.767618623528083	-0.767618623528083	-0.767618623528083	-0.767618623528083	0.162369755365597	-0.767618623528083	0.714261803494599	1.01304645471596	1.20933399675513	-0.767618623528083	-0.767618623528083	2.53480536829851	-0.767618623528083	1.98527217695777	-0.767618623528083	-0.767618623528083	-0.767618623528083	2.66615441151903	-0.767618623528083	-0.767618623528083	-0.767618623528083	-0.767618623528083	1.31902695538701	1.3769573660301	-0.767618623528083	-0.767618623528083	-0.767618623528083	-0.767618623528083	-0.767618623528083	-0.767618623528083	-0.767618623528083	-0.767618623528083	-0.767618623528083	-0.767618623528083	1.31716272105703	-0.767618623528083	-0.767618623528083	-0.767618623528083	1.40928324631705	-0.767618623528083	-0.767618623528083	1.03155732968467	1.68960558700361	-0.767618623528083	-0.767618623528083	1.04338040050229	1.33694626093577	2.45715183605826	-0.767618623528083	0.890349926696552	-0.767618623528083	1.11621721224669	-0.767618623528083	-0.767618623528083	-0.767618623528083	1.56937034218768	0.886858485865521	-0.767618623528083	-0.767618623528083	-0.767618623528083	-0.767618623528083	-0.767618623528083	-0.767618623528083	-0.767618623528083	1.77777564990938	1.55793365200431	-0.767618623528083	2.3843934708033	1.47081338787394	-0.767618623528083	1.13908808050324	-0.767618623528083	1.05270424987661	-0.767618623528083	1.40025243523803	-0.767618623528083	-0.767618623528083	2.01826536052183	-0.767618623528083	-0.767618623528083	-0.767618623528083	-0.767618623528083	-0.767618623528083	-0.767618623528083	-0.767618623528083	-0.767618623528083	1.74481076258689	-0.767618623528083	-0.767618623528083	1.89470968290425	1.63483387483836	-0.767618623528083	-0.767618623528083	1.10717989093237	-0.767618623528083	-0.767618623528083	2.62495519292744	1.90090491057703	2.28741276848976	2.16364181367229	-0.767618623528083	-0.767618623528083	-0.767618623528083	2.06702763318102	-0.767618623528083	1.75846931912258	-0.767618623528083	2.47819543188708	1.75085664690669	-0.767618623528083	-0.767618623528083	-0.767618623528083	-0.767618623528083	-0.767618623528083	-0.767618623528083	-0.767618623528083	-0.767618623528083	-0.767618623528083	-0.767618623528083	1.30790317894503	-0.767618623528083	1.31113239853998	-0.767618623528083	-0.767618623528083	-0.767618623528083	-0.767618623528083	1.99207510547676	1.73097767233624	-0.767618623528083	-0.767618623528083	1.5212269916556	-0.767618623528083	-0.767618623528083	-0.767618623528083	-0.767618623528083	1.67167926257541	-0.767618623528083	-0.767618623528083	-0.767618623528083	-0.767618623528083	-0.767618623528083	-0.767618623528083	1.39258648155215	-0.767618623528083	-0.767618623528083	1.33599358370063	2.86686396715724	-0.767618623528083	-0.767618623528083	1.2160344585001	1.19730358161778	0.82702705502207	0.791051930875973	0.873586470463988	0.922276966296639	1.2424077686449	-0.767618623528083	-0.767618623528083	-0.767618623528083	0.637298771115081	-0.767618623528083	-0.767618623528083	-0.767618623528083	1.48314911613396	2.10346651344883	0.924813889205558	1.06554194594229	1.30056855832889	1.18017827965695	-0.767618623528083	1.48117499182409	2.44920891701903	-0.767618623528083	-0.767618623528083	-0.767618623528083	-0.767618623528083	-0.767618623528083	0.397805684816433	-0.767618623528083	-0.767618623528083	-0.767618623528083	-0.767618623528083	-0.767618623528083	1.10933936855075	-0.767618623528083	-0.767618623528083	0.701668414870232	-0.767618623528083	-0.767618623528083	1.70427349175254	-0.767618623528083	1.64019979012404	-0.767618623528083	-0.767618623528083	2.03952700181639	-0.767618623528083	1.2276509110594	-0.767618623528083	-0.767618623528083	-0.767618623528083	-0.767618623528083	-0.767618623528083	-0.767618623528083	1.64830818345794	-0.767618623528083	1.33551764782	2.22394863699047	1.39004629561542	-0.767618623528083	1.47444003267548	-0.767618623528083	-0.767618623528083	1.35574113473937	2.14128791834566	1.82661129742071	-0.767618623528083	1.3180943209946	1.40385340396443	-0.767618623528083	-0.767618623528083	-0.767618623528083	-0.767618623528083	-0.767618623528083	-0.767618623528083	-0.767618623528083	-0.767618623528083	1.82907922718207	1.93020114603775	-0.767618623528083	-0.767618623528083	-0.767618623528083	-0.767618623528083	-0.767618623528083	-0.767618623528083	-0.767618623528083	-0.767618623528083	-0.767618623528083	1.32558453028466	0.923967265681188	0.753547192572812	1.36185433897814	1.57217439529044	1.76383521032418	-0.767618623528083	-0.767618623528083	-0.767618623528083	-0.767618623528083	-0.767618623528083	-0.767618623528083	-0.767618623528083	-0.767618623528083	1.59268927288258	-0.767618623528083	1.93371582977601	-0.767618623528083	0.924249364183564	-0.767618623528083	1.45426691677248	-0.767618623528083	-0.767618623528083	0.682328102371025	-0.767618623528083	-0.767618623528083	-0.767618623528083	-0.767618623528083	-0.767618623528083	1.23689554534413	-0.767618623528083	-0.767618623528083	-0.767618623528083	-0.767618623528083	1.53969249097334	-0.767618623528083	-0.767618623528083	1.27097750672141	-0.767618623528083	-0.767618623528083	-0.767618623528083	0.682129640005435	-0.767618623528083	-0.767618623528083	-0.767618623528083	1.37521059011374	-0.767618623528083	-0.767618623528083	1.44746397389713	0.708657863256598	0.906687720622278	2.08937587716042	1.68147800729252	1.75923399833232	2.04620197827399	1.5968487877312	-0.767618623528083	-0.767618623528083	-0.767618623528083	-0.767618623528083	-0.767618623528083	-0.767618623528083	1.71151371697419	1.87635984074503	1.96324736163876	-0.767618623528083	0.978093528458032	-0.767618623528083	2.03901540646822	-0.767618623528083	-0.767618623528083	1.14963767495191	-0.767618623528083	-0.767618623528083	1.17116575230125	-0.767618623528083	1.02023610976589	1.67098332492155	1.27406644209347	1.6422201599711	2.44411634622077	-0.767618623528083	-0.767618623528083	-0.767618623528083	1.12278907731017	-0.767618623528083	-0.767618623528083	-0.767618623528083	-0.767618623528083	1.94309954407735	1.14133692817324	0.822610047429112	-0.767618623528083	-0.767618623528083	-0.767618623528083	-0.767618623528083	-0.767618623528083	1.08033127416089	-0.767618623528083	-0.767618623528083	-0.767618623528083	-0.767618623528083	-0.767618623528083	1.69995633865064	-0.767618623528083	0.889273825319624	1.37446306395125	0.875957293660753	-0.767618623528083	1.90594942810008	-0.767618623528083	1.82414975904216	2.30006264832228	-0.767618623528083	1.54755135777465	-0.767618623528083	2.62858037401306	-0.767618623528083	-0.767618623528083	-0.767618623528083	-0.767618623528083	2.79844209609611	1.83320672865604	1.91161881014335	1.52240681959659	1.98527217695777	-0.767618623528083	-0.767618623528083	-0.767618623528083	-0.767618623528083	-0.767618623528083	-0.767618623528083	1.64898713689027	-0.767618623528083	-0.767618623528083	-0.767618623528083	-0.767618623528083	-0.767618623528083	-0.767618623528083	1.33599358370063	2.88976447548264	-0.767618623528083	-0.767618623528083	-0.767618623528083	1.0982456716709	2.34879955167612	1.91072142792989	1.12572760976254	1.89618112683211	0.70638840744331	1.66405275313326	-0.767618623528083	-0.767618623528083	-0.767618623528083	-0.767618623528083	-0.767618623528083	-0.767618623528083	1.33646978798425	-0.767618623528083	-0.767618623528083	-0.767618623528083	-0.767618623528083	2.19843198670088	1.77855621068686	-0.767618623528083	-0.767618623528083	-0.767618623528083	-0.767618623528083	-0.767618623528083	-0.767618623528083	-0.767618623528083	-0.767618623528083	-0.767618623528083	1.96230094769209	-0.767618623528083	-0.767618623528083	-0.767618623528083	-0.767618623528083	-0.767618623528083	1.27583673258562	-0.767618623528083	-0.767618623528083	-0.767618623528083	-0.767618623528083	-0.767618623528083	-0.767618623528083	-0.767618623528083	-0.767618623528083	-0.767618623528083	-0.767618623528083	-0.767618623528083	-0.767618623528083	-0.767618623528083	-0.767618623528083	1.34991356575939	-0.767618623528083	2.41407276479378	-0.767618623528083	-0.767618623528083	1.86774357771747	-0.767618623528083	-0.767618623528083	-0.767618623528083	-0.767618623528083	-0.767618623528083	-0.767618623528083	1.40436905993862	2.50047453471279	-0.767618623528083	-0.767618623528083	-0.767618623528083	-0.767618623528083	-0.767618623528083	-0.767618623528083	-0.767618623528083	-0.767618623528083	-0.767618623528083	-0.767618623528083	-0.767618623528083	1.44286811705135	1.22306753708648	-0.767618623528083	2.98145666530388	-0.767618623528083	1.39871376467267	1.19891526897041	1.07410594167852	1.58537670441832	-0.767618623528083	2.04003886248686	1.18770043139308	-0.767618623528083	2.1294544020918	2.06808050180038	-0.767618623528083	1.95570167402985	-0.767618623528083	-0.767618623528083	-0.767618623528083	2.25984993470441	1.36259088542595	1.52477118495751	-0.767618623528083	0.912216904338692	-0.767618623528083	-0.767618623528083	-0.767618623528083	-0.767618623528083	1.41893406006912	-0.767618623528083	-0.767618623528083	-0.767618623528083	1.01639312693307	0.626659342592449	-0.767618623528083	1.06793030614997	1.06316096043129	0.947760130099681	-0.767618623528083	-0.767618623528083	-0.767618623528083	1.22806886079899	0.965154110681639	-0.767618623528083	-0.767618623528083	-0.767618623528083	1.531902225505	1.3374230028205	1.32511443301314	1.42763337838393	1.57718105915992	-0.767618623528083	-0.767618623528083	0.704332057165714	1.19730358161778	0.794096522299031	0.859009747465306	0.800226525702166	0.828505636676659	-0.767618623528083	-0.767618623528083	-0.767618623528083	-0.767618623528083	1.53230007430745	-0.767618623528083	1.13460945280653	1.40308049855656	1.92018577259777	1.99500517882462	1.40980216249681	0.908894326278705	-0.767618623528083	-0.767618623528083	-0.767618623528083	-0.767618623528083	-0.767618623528083	-0.767618623528083	-0.767618623528083	-0.767618623528083	-0.767618623528083	1.13237961115299	0.890888583252529	1.04371144705902	1.70643963215135	-0.767618623528083	-0.767618623528083	-0.767618623528083	0.902568411685195	1.45317487474295	-0.767618623528083	-0.767618623528083	-0.767618623528083	-0.767618623528083	-0.767618623528083	-0.767618623528083	0.892506982512605	1.3097469228193	-0.767618623528083	1.28161641187431	-0.767618623528083	0.915833642632758	-0.767618623528083	-0.767618623528083	-0.767618623528083	-0.767618623528083	-0.767618623528083	-0.767618623528083	-0.767618623528083	0.72413192108561	-0.767618623528083	-0.767618623528083	0.537875379478829	1.19690116138326	1.50448630958689	0.470347750756528	0.21465855453019	1.75237424029039	-0.767618623528083	-0.767618623528083	1.17742460577501	2.76252608842042	-0.767618623528083	1.49594670323692	0.893587945133172	1.50951417804084	-0.767618623528083	-0.767618623528083	1.5375884077588	-0.767618623528083	2.69700252504046	1.71479033459277	-0.767618623528083	-0.767618623528083	-0.767618623528083	1.43055267295585	-0.767618623528083	-0.767618623528083	1.42050926449422	2.07230319081273	2.22838815701743	1.96742253507078	2.73945427885599	2.05760182286782	-0.767618623528083	-0.767618623528083	2.31798492429571	-0.767618623528083	-0.767618623528083	1.8490564246672	1.76229896459396	1.50951417804084	1.64154620714425	1.45837428038148	-0.767618623528083	-0.767618623528083	-0.767618623528083	2.73693963992823	1.9761146717827	-0.767618623528083	2.41333267758872	1.93801184375066	1.47527908359753	1.14623141972143	2.41333267758872	3.19870735013434	1.66820482572096	-0.767618623528083	1.03123151467329	-0.767618623528083	1.19972231891838	1.99158761100639	1.1417123572368	1.17389799172615	1.73992710265133	-0.767618623528083	1.55120196335665	2.17295840689212	0.565891420116364	-0.767618623528083	-0.767618623528083	-0.767618623528083	1.31298326915774	2.18177167829186	1.3227678777556	1.20012614606753	-0.767618623528083	2.08991415286384	-0.767618623528083	1.09187574976891	-0.767618623528083	2.07495152810565	-0.767618623528083	1.11006051892846	-0.767618623528083	0.982050160565012	-0.767618623528083	0.874639195844288	1.31623215357181	-0.767618623528083	0.881786032926686	-0.767618623528083	1.32370571466044	1.35989332697651	-0.767618623528083	-0.767618623528083	-0.767618623528083	-0.767618623528083	1.24667329308923	1.05943421843589	-0.767618623528083	-0.767618623528083	1.5968487877312	1.99500517882462	-0.767618623528083	0.946595599041618	0.901200517110644	2.23259893993367	0.980525893238852	2.24424846374376	0.658364467929649	-0.767618623528083	-0.767618623528083	-0.767618623528083	-0.767618623528083	-0.767618623528083	1.85877914434848	-0.767618623528083	-0.767618623528083	-0.767618623528083	1.63349730829365	1.26090860424458	1.75694182908882	1.57843708729188	-0.767618623528083	0.822120994919619	1.95382435501848	1.59749041405095	0.933620371166515	-0.767618623528083	2.65368851041495	-0.767618623528083	-0.767618623528083	-0.767618623528083	-0.767618623528083	2.15383658055076	-0.767618623528083	1.21768384230846	1.74556436468733	-0.767618623528083	0.988486281627468	1.31344662589033	1.33409144795253	1.53249906536197	-0.767618623528083	1.40746949497226	-0.767618623528083	0.840950384321601	-0.767618623528083	-0.767618623528083	-0.767618623528083	-0.767618623528083	-0.767618623528083	-0.767618623528083	1.41214115589074	1.75414787972441	1.25225179200525	1.14547645348491	1.48126889732248	2.11665243594521	-0.767618623528083	0.90311629667286	-0.767618623528083	-0.767618623528083	-0.767618623528083	1.83693684795212	1.85708111519968	-0.767618623528083	-0.767618623528083	0.97506419926417	1.03876074428586	-0.767618623528083	-0.767618623528083	-0.767618623528083	-0.767618623528083	-0.767618623528083	-0.767618623528083	-0.767618623528083	-0.767618623528083	1.22932399507635	0.781307137693824	-0.767618623528083	-0.767618623528083	-0.767618623528083	-0.767618623528083	0.83969590634857	0.711350096965362	1.31159473324006	0.514284984879817	2.27483112819855	1.18254610597935	1.88621939382743	0.720544830581295	0.964557732351634	1.73656100136832	-0.767618623528083	0.409985216318497	-0.767618623528083	-0.767618623528083	-0.767618623528083	-0.767618623528083	-0.767618623528083	1.54846261338652	1.00876526081094	-0.767618623528083	-0.767618623528083	-0.767618623528083	-0.767618623528083	0.97506419926417	1.03188328423412	0.765369444407578	1.20174347322778	-0.767618623528083	-0.767618623528083	-0.767618623528083	1.17526761125975	-0.767618623528083	-0.767618623528083	-0.767618623528083	0.759767075707609	0.799753041000633	-0.767618623528083	0.797390495416797	0.734151398966473	-0.767618623528083	1.05320695703998	-0.767618623528083	1.31530261654212	1.79629192118241	-0.767618623528083	1.70103374257	1.8958866581033	1.18929303788426	1.33813862047868	1.52417950377308	1.41526970632615	-0.767618623528083	1.61848493964402	-0.767618623528083	0.780156255020484	-0.767618623528083	-0.767618623528083	1.35088205186469	0.748261281489849	1.52447529514382	-0.767618623528083	1.39462405695594	1.09011552974487	0.660279673644259	1.91341608004663	-0.767618623528083	1.30606348602252	-0.767618623528083	-0.767618623528083	1.6110706190582	1.53130578530339	-0.767618623528083	-0.767618623528083	-0.767618623528083	-0.767618623528083	1.11803722879483	-0.767618623528083	0.87542976196566	2.10237551388094	-0.767618623528083	-0.767618623528083	-0.767618623528083	1.87939391249958	-0.767618623528083	-0.767618623528083	1.06520135455125	1.56039413056384	2.20143617013022	1.24795728302931	-0.767618623528083	1.65443695477634	2.00401284284703	-0.767618623528083	-0.767618623528083	-0.767618623528083	1.33432898064638	1.12187302935673	-0.767618623528083	-0.767618623528083	0.703716408120447	-0.767618623528083	0.607316952393688	-0.767618623528083	-0.767618623528083	-0.767618623528083	1.66474346417382	0.886858485865521	1.01703227080538	1.60436286898879	0.957733698030503	-0.767618623528083	-0.767618623528083	1.5972764880598	1.50487205617122	1.36259088542595	0.616555143583212	-0.767618623528083	-0.767618623528083	-0.767618623528083	-0.767618623528083	-0.767618623528083	0.817734942272582	-0.767618623528083	0.986027884836599	-0.767618623528083	1.20458159415938	-0.767618623528083	-0.767618623528083	-0.767618623528083	-0.767618623528083	-0.767618623528083	-0.767618623528083	1.79311444199349	-0.767618623528083	0.873586470463988	1.21562263461381	-0.767618623528083	-0.767618623528083	-0.767618623528083	0.894941439140529	1.15687691802073	0.981745057836384	0.914997408198006	1.45892339067242	-0.767618623528083	0.705359426040595	-0.767618623528083	1.19871363226309	0.423988000107034	-0.767618623528083	-0.767618623528083	-0.767618623528083	-0.767618623528083	0.984189379043899	0.700034622954274	0.837943399934616	1.03384194753772	0.733292769680461	-0.767618623528083	-0.767618623528083	0.814100956707269	-0.767618623528083	0.525423002544674	1.4842791795264	-0.767618623528083	-0.767618623528083	0.965154110681639	1.1122279582317	-0.767618623528083	1.1900905228187	-0.767618623528083	-0.767618623528083	-0.767618623528083	0.821876597591441	-0.767618623528083	-0.767618623528083	1.40488502485411	0.764245247431087	1.19449084017513	-0.767618623528083	1.46250103813311	-0.767618623528083	1.42393207759328	1.43055267295585	0.773519238993339	0.591302411017388	-0.767618623528083	-0.767618623528083	1.30239619109139	1.49824140202033	-0.767618623528083	-0.767618623528083	-0.767618623528083	-0.767618623528083	0.894129036918646	1.30767299611215	-0.767618623528083	-0.767618623528083	-0.767618623528083	-0.767618623528083	1.17350710112955	-0.767618623528083	-0.767618623528083	-0.767618623528083	-0.767618623528083	-0.767618623528083	1.2867629500943	0.966049579081809	-0.767618623528083	0.813376440822823	-0.767618623528083	-0.767618623528083	-0.767618623528083	-0.767618623528083	0.820655898201348	-0.767618623528083	0.828505636676659	-0.767618623528083	-0.767618623528083	-0.767618623528083	-0.767618623528083	0.856951617445383	-0.767618623528083	-0.767618623528083	-0.767618623528083	0.835945889463717	0.606964364622811	0.530372581034442	-0.767618623528083	1.15420216453619	1.54896926798711	0.602223955502881	0.414782186741464	1.55655259450431	-0.767618623528083	-0.767618623528083	1.62254474620857	-0.767618623528083	1.43241553468861	1.68688843723941	0.759767075707609	0.631040072460698	-0.767618623528083	-0.767618623528083	0.912216904338692	0.65721809349745	-0.767618623528083	0.824324443976152	0.727738550910468	-0.767618623528083	0.681138239850096	-0.767618623528083	1.02830544204308	1.21624044867298	-0.767618623528083	0.771926864933476	1.00466546922869	-0.767618623528083	-0.767618623528083	-0.767618623528083	1.04936126197964	1.28698743686574	0.747822662803518	0.611386166482094	-0.767618623528083	0.628480936304228	-0.767618623528083	0.533643387173446	-0.767618623528083	-0.767618623528083	-0.767618623528083	0.238648394962884	-0.767618623528083	-0.767618623528083	0.170042248997573	0.771813266769259	-0.767618623528083	0.746289754184834	1.51330390097964	-0.767618623528083	-0.767618623528083	0.732863870210068	-0.767618623528083	-0.767618623528083	-0.767618623528083	1.28586560833679	0.66220063092623	-0.767618623528083	-0.767618623528083	-0.767618623528083	0.729442599732348	1.57613570542744	1.37895806317837	-0.767618623528083	-0.767618623528083	0.497598336224458	1.39207784244981	1.98005633845947	1.82949117231113	-0.767618623528083	0.933191797051431	-0.767618623528083	-0.767618623528083	1.0848586423994	1.08102607522429	-0.767618623528083	-0.767618623528083	1.69067099834788	-0.767618623528083	-0.767618623528083	-0.767618623528083	-0.767618623528083	-0.767618623528083	-0.767618623528083	-0.767618623528083	1.14096167681287	-0.767618623528083	-0.767618623528083	1.22119992075932	-0.767618623528083	-0.767618623528083	-0.767618623528083	1.31786132410838	0.680148356342521	-0.767618623528083	-0.767618623528083	1.12499194875082	-0.767618623528083	-0.767618623528083	1.25053129633894	-0.767618623528083	1.4837139663978	1.5222100727765	-0.767618623528083	2.1488744213427	1.09470040272106	-0.767618623528083	-0.767618623528083	-0.767618623528083	-0.767618623528083	1.11621721224669	-0.767618623528083	2.46450787262812	0.927926618469117	-0.767618623528083	1.87635984074503	1.12720099418149	1.32888258035666	0.806889719464656	0.7140533968341	-0.767618623528083	1.44854888472072	-0.767618623528083	0.788253499512891	1.19529348168575	1.03974832110229	-0.767618623528083	0.760213558162678	-0.767618623528083	0.801648937694952	-0.767618623528083	0.512624823944855	0.51868444373291	0.899289814689993	-0.767618623528083	-0.767618623528083	-0.767618623528083	-0.767618623528083	-0.767618623528083	0.768301130007205	-0.767618623528083	-0.767618623528083	0.40960829705123	-0.767618623528083	-0.767618623528083	-0.767618623528083	-0.767618623528083	-0.767618623528083	0.318723856105498	-0.767618623528083	0.742146609201185	0.753105107460992	0.667610152497832	-0.767618623528083	0.452561516698416	0.760883836448799	-0.767618623528083	-0.767618623528083	-0.767618623528083	0.796212261459461	1.09152338724022	-0.767618623528083	1.10825888568583	1.02927954921819	1.98785819598109	0.915554790709964	1.65443695477634	0.619965092077065	-0.767618623528083	-0.767618623528083	-0.767618623528083	-0.767618623528083	-0.767618623528083	-0.767618623528083	0.705153823396926	-0.767618623528083	-0.767618623528083	-0.767618623528083	-0.767618623528083	-0.767618623528083	0.967843767259719	-0.767618623528083	0.324570540549243	-0.767618623528083	-0.767618623528083	-0.767618623528083	-0.767618623528083	-0.767618623528083	-0.767618623528083	-0.767618623528083	-0.767618623528083	-0.767618623528083	0.62448038710244	-0.767618623528083	0.583788076632217	-0.767618623528083	-0.767618623528083	0.83619526682412	1.66612644541374	0.832215858694193	-0.767618623528083	-0.767618623528083	1.52034314786373	0.502169299114752	-0.767618623528083	1.33837729445276	0.478387844836112	0.413515738140824	-0.767618623528083	0.679555152640816	1.05791482882813	-0.767618623528083	-0.767618623528083	-0.767618623528083	0.61227431408072	-0.767618623528083	-0.767618623528083	-0.767618623528083	0.99622121883109	0.921152277333182	0.561130470322474	0.745852423809893	-0.767618623528083	0.488129663603535	-0.767618623528083	-0.767618623528083	0.476544145619265	-0.767618623528083	0.250377867673748	0.891562472963846	1.52832956251451	-0.767618623528083	0.830853153248738	-0.767618623528083	0.877542234630071	-0.767618623528083	0.669942547536321	0.436506510476131	0.475978047927942	-0.767618623528083	-0.767618623528083	0.245797340869441	-0.767618623528083	-0.767618623528083	-0.767618623528083	-0.767618623528083	0.525268994520101	0.581585459465555	1.07422077187689	-0.767618623528083	1.25311339077073	0.914718877470304	1.53011410196533	1.50980512038777	0.755096783528813	1.00058787753065	1.57446565980614	1.18949233516769	0.623393742817472	0.513831746752377	2.19274852045408	-0.767618623528083	1.67353767260115	0.67502526338195	-0.767618623528083	-0.767618623528083	-0.767618623528083	0.500100534508713	-0.767618623528083	0.515343905905417	0.637298771115081	-0.767618623528083	-0.767618623528083	-0.767618623528083	0.361231458416224	0.438355973500058	-0.767618623528083	0.732863870210068	-0.767618623528083	1.81897403228823	0.696779241541862	-0.767618623528083	-0.767618623528083	-0.767618623528083	-0.767618623528083	0.984495482636671	-0.767618623528083	-0.767618623528083	-0.767618623528083	-0.767618623528083	1.11621721224669	0.885787609528215	0.750018630810705	0.568534277583593	-0.767618623528083	-0.767618623528083	0.576868169012824	-0.767618623528083	0.489866077660341	1.64650009851785	-0.767618623528083	-0.767618623528083	0.757761555680097	1.27961119530027	1.24560483244212	1.31832738253421	0.803074294397364	-0.767618623528083	1.13126704500123	0.467135364936614	-0.767618623528083	0.38770064588724	1.07531250958171	1.23170007857025	0.798334539554295	0.582601066200737	-0.767618623528083	1.20702220779182	-0.767618623528083	-0.767618623528083	-0.767618623528083	1.51457075125703	0.865350254451621	1.47434685428518	0.491317095251962	0.912216904338692	-0.767618623528083	0.880058947148336	-0.767618623528083	-0.767618623528083	1.23689554534413	0.229486306739705	0.670039914555002	-0.767618623528083	0.275019870765924	-0.767618623528083	0.233911782331512	1.2263983442416	1.00729097361666	1.28914559683981	1.14585384687716	-0.767618623528083	0.0320760338033517	-0.767618623528083	0.14667868048643	0.626477473599219	0.537010858747515	-0.0028043916776186	1.3402891166321	1.35752978889051	0.72413192108561	1.06986916883827	0.903253332948273	1.1096998608057	1.32452718041371	0.305166390409166	0.904076097480399	-0.767618623528083	0.342300267202202	-0.767618623528083	0.223707587087229	1.2702070700681	-0.767618623528083	-0.767618623528083	-0.0540262018753278	1.3953893958851	0.183555042891213	1.36875367690102	-0.767618623528083	0.42450398205821	-0.767618623528083	-0.767618623528083	0.514133866536194	-0.767618623528083	0.501577471360666	0.404483040969659	0.105151747304017	0.447696447538455	-0.767618623528083	1.53698815151646	0.96575096938524	0.427869683288296	1.44520807232844	1.03025490585135	0.32222381615022	-0.767618623528083	1.31937696038926	0.324891385450395	-0.767618623528083	-0.767618623528083	1.53818906821522	0.750128618145436	1.09037930913754	0.761032877652725	0.973956527477343	0.213380050958242	-0.767618623528083	0.0682291057838351	0.854387355530404	0.597172542742867	0.0870388929487936	-0.767618623528083	0.526270765806093	0.431582718356712	0.0433417125615081	-0.767618623528083	1.15840938849003	1.13721890515409	-0.767618623528083	0.617809275084592	0.575443325731776	-0.767618623528083	0.985312372673299	0.125829906352623	0.758874996702506	0.742364030796049	0.864181410510729	-0.767618623528083	1.47326670732494	0.0711609484510218	0.526965296893848	0.179426766245912	0.490011015254151	1.29817584221981	0.870175824917724	-0.767618623528083	-0.767618623528083	-0.767618623528083	-0.767618623528083	0.755983869373865	1.72505874767414	-0.767618623528083	0.979004735243341	-0.767618623528083	-0.767618623528083	-0.767618623528083	0.90751440877576	-0.767618623528083	-0.767618623528083	-0.767618623528083	1.87809242139023	-0.767618623528083	-0.767618623528083	-0.767618623528083	1.366776728676	-0.767618623528083	0.951557633855875	0.574188874295703	-0.767618623528083	-0.767618623528083	1.77491911921496	-0.767618623528083	0.559986876709938	-0.767618623528083	0.435715762907992	0.431778832994053	-0.767618623528083	0.510969359135908	0.52619364608753	-0.767618623528083	-0.767618623528083	-0.767618623528083	1.72248099943386	0.874112638672189	-0.767618623528083	1.04636498999938	0.934478273676455	1.47137035821774	-0.767618623528083	1.35233685769922	-0.767618623528083	-0.767618623528083	0.747384330951636	-0.767618623528083	-0.767618623528083	0.330917697895813	-0.767618623528083	-0.767618623528083	0.773519238993339	0.476969087246939	0.595094336487715	0.643433302203537	-0.767618623528083	0.466996107145698	-0.767618623528083	0.841955584457597	1.11658087852564	0.803550069434404	1.37545991096366	1.11403874310802	-0.767618623528083	0.788719110822453	0.913883926570438	0.543089035036537	-0.767618623528083	-0.767618623528083	0.976274452142659	-0.767618623528083	0.987870924350503	-0.767618623528083	1.19328837197692	0.794566123181834	0.701872926082445	-0.767618623528083	0.478245810596859	-0.767618623528083	-0.767618623528083	-0.767618623528083	0.843970313420534	0.848017183457536	1.20255335039049	-0.767618623528083	-0.767618623528083	-0.767618623528083	-0.767618623528083	-0.767618623528083	-0.767618623528083	-0.767618623528083	1.21049236600221	1.68204109395557	-0.767618623528083	-0.767618623528083	0.810726351815905	-0.767618623528083	-0.767618623528083	-0.767618623528083	-0.767618623528083	-0.767618623528083	1.31437410797679	2.16867759510444	0.0163051469797624	0.971445211479577	-0.767618623528083	-0.767618623528083	-0.767618623528083	0.681732897700761	-0.767618623528083	1.24262051915846	-0.767618623528083	1.56121579237996	0.824324443976152	0.586680436062616	1.1052055871979	-0.767618623528083	0.423601330519833	1.40705545850024	0.2305446452523	0.171359822571948	0.401381441330444	1.14509923939797	0.379442501489122	1.04553476882956	-0.767618623528083	0.29166412761522	-0.767618623528083	-0.767618623528083	0.52550002163288	-0.767618623528083	0.0197299664347303	1.24795728302931	-0.767618623528083	0.636559221218162	1.00805408391447	-0.767618623528083	-0.767618623528083	1.35136670997547	-0.767618623528083	1.25139109440659	-0.767618623528083	-0.767618623528083	0.642127058761522	-0.767618623528083	-0.767618623528083	-0.767618623528083	-0.767618623528083	1.312751686761	-0.767618623528083	0.183874171809539	-0.767618623528083	-0.767618623528083	0.373184972797106	0.337892597760493	0.895483551071145	-0.767618623528083	-0.767618623528083	-0.767618623528083	0.864440987190709	-0.767618623528083	1.79007935842112	-0.767618623528083	1.81355622123541	0.895483551071145	0.831224536569502	-0.767618623528083	0.716977105025393	1.1601369447755	-0.767618623528083	0.40960829705123	0.371544271434387	0.381465304932468	-0.767618623528083	-0.767618623528083	-0.767618623528083	-0.767618623528083	-0.767618623528083	0.72954924817645	1.14812198086952	0.549309923818566	0.347415858957878	-0.767618623528083	0.958620226396082	1.12040956613359	0.576364902467114	-0.767618623528083	-0.767618623528083	0.473155948902015	1.07721235313944	1.3192602758539	-0.767618623528083	-0.767618623528083	-0.767618623528083	0.503058172076421	0.0793350455451925	0.753547192572812	0.111053563729783	-0.767618623528083	-0.767618623528083	-0.767618623528083	-0.767618623528083	-0.767618623528083	1.09860108615074	0.74171197809787	-0.767618623528083	-0.767618623528083	-0.767618623528083	-0.767618623528083	1.40127974684436	1.5815848389918	-0.767618623528083	-0.767618623528083	-0.767618623528083	1.18254610597935	-0.767618623528083	0.333304677756207	-0.767618623528083	0.731792830088121	0.6785676878378	-0.767618623528083	-0.767618623528083	-0.767618623528083	-0.767618623528083	-0.767618623528083	0.391331219524948	-0.767618623528083	0.248448713179231	1.01304645471596	-0.767618623528083	-0.767618623528083	-0.767618623528083	0.635636000842615	-0.767618623528083	0.303317583301208	-0.767618623528083	-0.767618623528083	1.55120196335665	1.27961119530027	0.564409867209453	1.10735962019935	-0.767618623528083	0.961583023467123	-0.767618623528083	-0.767618623528083	0.726463380578619	0.709485068711115	1.24028329340718	0.61512493068828	-0.767618623528083	1.27849927550603	0.389391860875984	0.36433882334093	0.592678590700403	-0.767618623528083	1.64864759725094	-0.767618623528083	0.608906080684297	0.951850562245221	0.276474661304975	-0.767618623528083	0.628116194591583	-0.767618623528083	1.25397589234318	-0.767618623528083	0.981897593605543	-0.767618623528083	0.762898674713035	0.688110105990241	0.758540771187914	1.09081914021523	-0.767618623528083	2.15182967883749	1.28743659220637	1.45618128321574	0.668969687413855	0.843970313420534	0.963961833741409	1.10610238077964	0.697388390702155	-0.767618623528083	1.75974413109316	1.7742711153151	0.697794806175631	0.930198795045316	-0.767618623528083	0.788253499512891	-0.767618623528083	-0.767618623528083	-0.767618623528083	-0.767618623528083	-0.767618623528083	0.744760345998077	0.556569056211696	-0.767618623528083	-0.767618623528083	0.374830761977853	-0.767618623528083	-0.767618623528083	-0.767618623528083	-0.767618623528083	0.757761555680097	1.13071134893346	-0.767618623528083	-0.767618623528083	-0.767618623528083	0.350329696772477	-0.767618623528083	-0.767618623528083	0.683221936475914	-0.767618623528083	1.37272137705887	1.58791349633741	1.22598124880486	-0.767618623528083	-0.767618623528083	-0.767618623528083	-0.767618623528083	-0.767618623528083	-0.767618623528083	0.607493321438052	-0.767618623528083	-0.767618623528083	-0.767618623528083	0.609790689979481	1.41945880949777	0.957143269619232	0.809885266377363	1.96403674265836	-0.767618623528083	0.41681461876333	-0.767618623528083	0.861720161414586	-0.767618623528083	0.756427851142731	-0.767618623528083	0.801886292377603	-0.767618623528083	1.62850255033293	0.601350071023396	1.3083637345292	-0.767618623528083	0.913605823134753	-0.767618623528083	1.03711761758955	-0.767618623528083	0.584127645912743	-0.767618623528083	-0.767618623528083	-0.767618623528083	0.795036045687339	-0.767618623528083	-0.767618623528083	0.782690766558438	0.63489839611693	1.36357393999996	-0.767618623528083	1.51769688248474	-0.767618623528083	-0.767618623528083	0.793392723216358	1.07929023855405	1.78038003956065	0.881254177152591	1.15096628164008	-0.767618623528083	0.80093736424351	1.25397589234318	-0.767618623528083	-0.767618623528083	1.13126704500123	0.31148274405557	0.706285436620235	0.775115356005243	-0.767618623528083	1.49223049667797	-0.767618623528083	0.590615474728953	0.966647159574533	-0.767618623528083	-0.767618623528083	-0.767618623528083	1.84597712417188	1.12720099418149	-0.767618623528083	0.511420385035787	0.686709724022359	1.9718066862096	-0.767618623528083	0.548989325398957	1.42103497074441	0.534112121798871	0.588388222802324	-0.767618623528083	-0.767618623528083	-0.767618623528083	-0.767618623528083	1.41422559619567	0.875166142462881	0.801411664809678	0.841955584457597	0.834202732120789	-0.767618623528083	-0.767618623528083	0.894670536374681	-0.767618623528083	1.21295085242278	0.40224810333089	-0.767618623528083	-0.767618623528083	1.69661240928968	0.528047304295667	-0.767618623528083	-0.767618623528083	0.49848023279036	0.449178525641264	0.928493999670706	-0.767618623528083	1.46720168081054	1.9867259715171	0.94267887372198	-0.767618623528083	-0.767618623528083	-0.767618623528083	0.739218322738041	-0.767618623528083	-0.767618623528083	0.26419730032956	0.152218497197517	-0.767618623528083	-0.767618623528083	0.432433050253495	0.271834443117156	0.239097694101986	0.326391329344182	-0.767618623528083	1.5505924937177	1.00955624459376	-0.767618623528083	-0.767618623528083	0.265810210141907	-0.767618623528083	1.12978605682829	0.272508410989533	0.816036711567191	1.31654222814	0.622128369202739	-0.767618623528083	0.578212248456345	1.45499570444831	0.487263415659508	0.875561608291886	0.206536363604709	-0.767618623528083	1.28541730025709	0.111256232088223	0.698710166892295	-0.767618623528083	0.150438111168324	0.606700055231176	0.0706708225156855	0.454805499001584	-0.767618623528083	0.0567118039689132	0.603099076108146	1.48692165082564	-0.767618623528083	0.394619818535364	1.1782104067825	0.468250658294241	2.01776468455897	0.435452430277112	0.402619954337486	0.424891285795187	-0.767618623528083	0.277836364202481	0.873717976077032	-0.767618623528083	0.861978838044599	-0.767618623528083	0.258734406973873	0.385894526133388	0.999025441114631	-0.767618623528083	-0.767618623528083	0.247807381925621	0.234089665867208	0.0822857285613794	0.261646572146436	-0.767618623528083	0.807128885646205	0.333957599345542	-0.767618623528083	0.144628369921652	0.638317068573731	0.259390463751678	0.140050214846378	-0.767618623528083	1.07848150972319	0.103490161117243	-0.767618623528083	0.504542652202268	0.24261685845759	0.0545889316738783	-0.767618623528083	0.13288129466541	0.0430560564080135	0.01989126560482	1.16025224829906	0.510218421755744	-0.767618623528083	0.585998651142013	0.363185808411706	0.515192514292465	-0.00698207945014801	-0.767618623528083	-0.0996106891412448	-0.767618623528083	-0.767618623528083	-0.767618623528083	-0.767618623528083	0.661431556009767	0.750238623509765	1.836106668715	1.0015269005144	0.509318568974662	1.34268498940905	0.829493102291216	0.850558347379777	0.683122560638471	-0.767618623528083	1.54573162800744	-0.767618623528083	0.513982787165807	0.634714129660968	0.783152600646217	1.10413078973507	0.927501372003284	-0.767618623528083	1.36505065362764	0.847256619452669	0.763908352588072	0.231605362264221	0.718024436072531	-0.767618623528083	0.53333110306208	-0.767618623528083	-0.767618623528083	-0.767618623528083	1.42472388318291	-0.767618623528083	-0.767618623528083	-0.767618623528083	0.834202732120789	-0.767618623528083	0.480522598713463	-0.767618623528083	0.856181360985813	-0.767618623528083	0.486542536958186	1.47723999301339	0.191763861235056	2.06650161790723	-0.767618623528083	-0.767618623528083	0.61209658311248	1.5997396947985	0.928068422403533	0.443006680568284	-0.767618623528083	0.371193352093418	0.770564940928885	0.68054412799236	0.613876180369635	0.705565093185327	-0.767618623528083	-0.767618623528083	1.36242715333409	0.932192766835664	0.752442524571069	0.521737867608427	-0.767618623528083	0.520361864778696	0.658555730486953	0.561948651804269	0.746946285623498	0.64305981483904	-0.767618623528083	0.491171829149347	0.536147593459362	1.36439402025119	-0.767618623528083	1.24539130702595	-0.767618623528083	-0.767618623528083	-0.767618623528083	0.738677454170854	0.321691971347463	0.560640093306346	1.21479961203939	0.409231638159187	0.7136367812554	0.721597839232491	0.450123709929166	1.55762656639205	1.21871640763047	0.362265210249909	1.33646978798425	0.494668340611711	0.973101727775806	0.270585246576394	-0.767618623528083	-0.767618623528083	0.230191601886288	0.671111925614459	-0.767618623528083	0.343297184870842	-0.767618623528083	0.882717733817583	0.355865780272461	0.237392612294613	1.824422948617	0.556406785708296	-0.767618623528083	-0.767618623528083	1.30698282708605	0.357458337256449	-0.767618623528083	-0.767618623528083	-0.767618623528083	0.509318568974662	-0.767618623528083	0.281257199455219	-0.767618623528083	0.461453655481436	0.22292505863121	-0.767618623528083	-0.767618623528083	-0.767618623528083	-0.767618623528083	-0.767618623528083	-0.767618623528083	0.458428287648998	-0.767618623528083	-0.767618623528083	0.37837470326974	-0.767618623528083	0.976728804783664	0.694550548247026	-0.767618623528083	0.33080946178197	1.40626244415447	0.641009562360827	-0.767618623528083	0.516708192060503	1.26090860424458	0.697185277807832	0.619605272318909	0.604326327093291	-0.767618623528083	0.801886292377603	-0.767618623528083	1.39004629561542	0.453784397309041	-0.767618623528083	-0.767618623528083	-0.767618623528083	-0.767618623528083	-0.767618623528083	0.310857946478643	-0.767618623528083	-0.767618623528083	0.357800229818707	0.386134990817137	0.62448038710244	-0.767618623528083	1.16167569632778	-0.767618623528083	0.456784894642082	-0.767618623528083	0.233556215669316	-0.767618623528083	1.02232589427303	-0.767618623528083	-0.767618623528083	0.601524749166175	0.471890546119402	-0.767618623528083	0.277057786355711	-0.767618623528083	0.964408712750859	-0.767618623528083	-0.767618623528083	0.404234259727645	-0.767618623528083	-0.767618623528083	0.533799590903225	-0.767618623528083	0.906412367891114	0.358028282063463	0.366420625144885	0.178716079743176	1.00168351840574	0.214829287519129	0.841075955611299	0.233911782331512	0.923685276422732	0.1879629105811	1.13102002070528	-0.767618623528083	0.512474133412989	-0.767618623528083	-0.767618623528083	-0.767618623528083	0.444476373574959	0.515495336622198	1.0780774615976	-0.767618623528083	-0.767618623528083	-0.767618623528083	0.660663404068108	0.502021285664091	-0.767618623528083	0.328434023586858	0.57002596482681	0.566633558941615	1.42472388318291	-0.767618623528083	0.2250147086332	-0.767618623528083	-0.767618623528083	-0.767618623528083	1.16702018010136	1.12756977075689	0.736087373620006	1.20316129035381	0.262873028021374	-0.767618623528083	0.212699617625136	0.161837614681599	0.45815405615238	0.41414859595325	1.09275735421218	-0.767618623528083	0.633425770506719	0.713220429103634	-0.767618623528083	-0.767618623528083	-0.767618623528083	-0.767618623528083	-0.767618623528083	0.260329232612239	-0.767618623528083	0.523424028054419	-0.767618623528083	0.293168807985927	0.856309678766446	0.195514908023888	1.13983698750554	-0.767618623528083	-0.767618623528083	-0.767618623528083	-0.767618623528083	-0.767618623528083	0.498627346064695	0.381107782096429	0.270585246576394	0.248082133121186	-0.767618623528083	-0.767618623528083	-0.767618623528083	0.711696053871319	1.00199685205849	-0.767618623528083	-0.767618623528083	1.42776586056292	0.380036648069504	0.197813323450806	0.357344422582635	0.553170537314925	0.229046032347496	0.380750498511201	0.413768793395801	-0.767618623528083	-0.767618623528083	-0.767618623528083	0.811929679682348	-0.767618623528083	-0.767618623528083	-0.767618623528083	-0.767618623528083	-0.767618623528083	-0.767618623528083	-0.767618623528083	-0.767618623528083	-0.767618623528083	-0.767618623528083	-0.767618623528083	1.54089705542441	0.893047260502697	-0.767618623528083	0.736302829683755	-0.767618623528083	-0.767618623528083	-0.767618623528083	-0.767618623528083	1.96609213021994	-0.767618623528083	0.688911682068466	-0.767618623528083	-0.767618623528083	-0.767618623528083	1.74833277900762	0.551558927655299	0.785698289237	-0.767618623528083	-0.767618623528083	-0.767618623528083	1.38196791315831	0.528821381266126	1.21521101918778	0.819680880375548	-0.767618623528083	-0.767618623528083	-0.767618623528083	-0.767618623528083	0.857465588545453	-0.767618623528083	-0.767618623528083	0.873323532070775	-0.767618623528083	-0.767618623528083	-0.767618623528083	-0.767618623528083	1.92586360860211	-0.767618623528083	-0.767618623528083	-0.767618623528083	1.53469090515053	-0.767618623528083	1.58063935864303	0.893858440099334	-0.767618623528083	-0.767618623528083	-0.767618623528083	-0.767618623528083	-0.767618623528083	-0.767618623528083	0.558356924626491	0.703921560189852	1.87204202965556	0.522503705834191	1.09328679620903	-0.767618623528083	-0.767618623528083	1.10502635172899	1.26221500098839	0.937632550002952	-0.767618623528083	0.641195674792776	-0.767618623528083	0.552041956327317	0.361805514216756	0.696880726928146	-0.767618623528083	0.804979368245029	1.29488285003376	1.39666647789729	0.55705613040292	0.574021809336144	0.608906080684297	0.434663180727784	-0.767618623528083	0.340753308562567	1.16341034379194	1.26177930561444	0.702077501231654	-0.767618623528083	0.793627242672668	-0.767618623528083	0.918908104533431	-0.767618623528083	-0.767618623528083	-0.767618623528083	0.617629959091374	0.610322060662713	1.40626244415447	-0.767618623528083	-0.767618623528083	-0.767618623528083	0.476402568601755	-0.767618623528083	0.439415575874828	0.586851000860989	1.77758061079932	-0.767618623528083	-0.767618623528083	1.21254058754757	1.34340507642581	0.528666484776525	-0.767618623528083	-0.767618623528083	-0.767618623528083	-0.767618623528083	-0.767618623528083	1.3332606096479	-0.767618623528083	0.47555384252798	-0.767618623528083	0.477678026053477	0.484241779043503	-0.767618623528083	0.377190765320204	-0.767618623528083	0.306918746962155	0.535833989498036	1.09806802509752	-0.767618623528083	0.404358636105406	0.752994631601808	0.469647860297857	-0.767618623528083	0.888602080941399	-0.767618623528083	0.588730351436367	0.722441455231471	-0.767618623528083	-0.767618623528083	0.298318953311478	0.57268693932372	-0.767618623528083	0.459251782405107	1.27119776325302	0.529751613034599	0.491026599607116	0.632323555677283	1.21947445555818	-0.767618623528083	0.500690858577031	-0.767618623528083	0.151030769564642	0.266285614584703	1.71064190131438	1.25527134106354	-0.767618623528083	0.253332507516533	0.976173522536448	-0.767618623528083	1.41214115589074	1.43321512977894	1.22362172774011	0.528356813475035	1.62469168303604	-0.767618623528083	1.38582930101032	0.619425440088273	-0.767618623528083	0.594403155645561	0.51990391145491	-0.767618623528083	0.535990770785336	1.25700178123429	0.39854356044659	0.426443226722151	0.519141447675843	0.558519721608525	0.336906030220541	0.892506982512605	-0.767618623528083	-0.767618623528083	-0.767618623528083	0.47048783222328	0.413895364947409	0.491317095251962	-0.767618623528083	0.646429149190081	1.38121445729353	-0.767618623528083	-0.767618623528083	0.270489286604818	0.878733255576339	1.31252016830285	1.01751198321865	-0.767618623528083	1.20987890576018	0.775115356005243	0.184593036419623	-0.767618623528083	0.137815095266009	-0.767618623528083	0.235961487015007	1.24219507329475	1.06316096043129	1.3305364595836	1.00560959711439	-0.767618623528083	-0.767618623528083	-0.767618623528083	0.761778577798593	-0.767618623528083	-0.767618623528083	-0.767618623528083	-0.767618623528083	0.973855911790142	-0.767618623528083	0.86210821179187	-0.767618623528083	1.121140957614	0.647556248825901	-0.767618623528083	1.19871363226309	0.57838046691901	0.62975920223779	0.439946134028577	-0.767618623528083	0.518989073534378	0.404358636105406	-0.767618623528083	0.638039188233423	-0.767618623528083	0.671111925614459	-0.767618623528083	-0.767618623528083	-0.767618623528083	-0.767618623528083	-0.767618623528083	0.310441843420341	0.478245810596859	0.0803998473308896	-0.00768210511260237	0.69505640102746	1.20174347322778	-0.767618623528083	0.632140040621826	-0.767618623528083	-0.767618623528083	-0.767618623528083	-0.767618623528083	-0.767618623528083	-0.767618623528083	0.24762430192928	-0.767618623528083	-0.767618623528083	0.0890838179654455	0.152367189688341	-0.767618623528083	-0.767618623528083	-0.767618623528083	0.73222103914026	-0.767618623528083	-0.767618623528083	-0.767618623528083	1.08450944428916	0.472733835704767	0.573354008011123	-0.767618623528083	0.579896524039097	1.45135783586903	1.02442145361057	0.807607466721069	0.738245074806348	-0.767618623528083	0.431125387395635	0.55413958350693	-0.767618623528083	0.268287394672052	-0.767618623528083	-0.767618623528083	0.518379971796157	-0.767618623528083	-0.767618623528083	0.929772222765973	1.68570955632478	0.212954663346893	0.640544520647799	0.57838046691901	1.24134484303209	1.13405140253507	0.954198189670752	0.938782936760913	-0.767618623528083	-0.767618623528083	-0.767618623528083	-0.767618623528083	1.03416888170965	-0.767618623528083	0.551076287584079	-0.767618623528083	-0.767618623528083	1.01863249586299	1.31020849357465	0.348422651500182	0.494668340611711	1.05977226853232	-0.767618623528083	1.40557345921331	0.917928453972236	-0.767618623528083	0.477252557285161	-0.767618623528083	1.36603655392303	-0.767618623528083	0.215170941532941	-0.767618623528083	0.384094473937091	0.311899705088583	-0.767618623528083	-0.767618623528083	0.214061482045353	-0.767618623528083	0.731079760750822	0.508719436474099	0.99965002594845	0.244431683596208	-0.767618623528083	-0.767618623528083	0.635451518774257	0.415670447840633	-0.767618623528083	0.647180326592588	-0.767618623528083	-0.767618623528083	0.584977394215636	0.952583393043736	0.564574305123118	-0.767618623528083	-0.767618623528083	1.18989107761385	0.606435858412266	1.11096289076666	0.991416158524246	0.341305263514601	0.548188579388949	1.07686658012618	0.559823683042565	-0.767618623528083	-0.767618623528083	0.593109279094351	-0.767618623528083	0.509018925874261	1.40936971066745	0.905449458830396	0.416432962910596	0.494814488647436	-0.767618623528083	0.343629917104299	0.193227991614895	-0.767618623528083	0.577203911122117	-0.767618623528083	1.58897260026433	0.467553343345734	0.801293059026385	-0.767618623528083	0.528821381266126	-0.767618623528083	0.489141935798247	-0.767618623528083	-0.767618623528083	-0.767618623528083	0.206788037056062	-0.767618623528083	0.462005466276715	0.133094636991977	-0.767618623528083	0.874507520059521	0.346969020051421	0.403240272965719	-0.767618623528083	-0.767618623528083	-0.767618623528083	1.23731824846836	-0.767618623528083	-0.767618623528083	0.559334366885383	-0.767618623528083	0.970142673765005	0.369675381960925	0.262212243571516	1.11331392773794	-0.767618623528083	0.305475186845855	0.361461005565493	0.23936747748245	-0.767618623528083	-0.767618623528083	-0.767618623528083	1.26629261419362	1.32770322226226	0.362610245954712	1.16212505809779	0.157001804227717	-0.767618623528083	-0.767618623528083	0.174631750905411	-0.767618623528083	1.3192602758539	0.849922196328858	0.793275493557442	0.383495799250696	-0.767618623528083	-0.767618623528083	1.3540372897507	0.759543945278991	-0.767618623528083	0.933620371166515	0.684316077841705	-0.767618623528083	1.05892742165522	0.832463909190102	1.51740333934918	-0.767618623528083	-0.767618623528083	-0.767618623528083	-0.767618623528083	-0.767618623528083	-0.767618623528083	-0.767618623528083	-0.767618623528083	-0.767618623528083	-0.767618623528083	-0.767618623528083	0.451747738293952	-0.767618623528083	0.86210821179187	1.03318849984991	1.46277684885363	-0.767618623528083	-0.767618623528083	-0.767618623528083	0.300353193052936	-0.767618623528083	1.16708478980041	0.373537212737688	-0.767618623528083	-0.767618623528083	-0.767618623528083	-0.767618623528083	-0.767618623528083	-0.767618623528083	-0.767618623528083	-0.767618623528083	-0.767618623528083	0.530994201117933	-0.767618623528083	-0.767618623528083	1.45399377815972	0.598909746444879	-0.767618623528083	-0.767618623528083	1.04636498999938	-0.767618623528083	-0.767618623528083	-0.767618623528083	1.3374230028205	-0.767618623528083	-0.767618623528083	0.736518355437819	0.418343904563814	1.49223049667797	1.70091396912177	1.82962852701773	0.65721809349745	-0.767618623528083	-0.767618623528083	-0.767618623528083	-0.767618623528083	-0.767618623528083	1.54815875833293	0.649062166354052	0.715722498932562	1.22119992075932	0.621226094411723	0.590787136824561	0.229926992606218	-0.767618623528083	0.323182536318255	-0.767618623528083	0.939070815877375	-0.767618623528083	1.64853444534115	-0.767618623528083	-0.767618623528083	0.760660336352108	-0.767618623528083	-0.767618623528083	-0.767618623528083	0.833954063893294	-0.767618623528083	-0.767618623528083	-0.767618623528083	-0.767618623528083	-0.767618623528083	0.939935132250848	0.545314733603191	-0.767618623528083	-0.767618623528083	0.177534091595077	0.383136915805553	-0.767618623528083	-0.767618623528083	-0.767618623528083	-0.767618623528083	-0.767618623528083	0.556893728539795	-0.767618623528083	-0.767618623528083	0.279201848021006	-0.767618623528083	0.677384718656937	-0.767618623528083	-0.767618623528083	0.273955759091475	-0.767618623528083	0.325426574855029	1.09434676065138	0.15933753771143	0.123250079821112	-0.767618623528083	0.839069508013921	0.940079284102691	1.399739239125	0.488563276750627	1.59791841779373	-0.767618623528083	1.10323625185139	0.658555730486953	-0.767618623528083	0.580909324769068	0.779926311566575	0.367813067849106	0.610853885951473	0.391088416818758	-0.767618623528083	-0.767618623528083	-0.767618623528083	0.426184266519839	-0.767618623528083	0.568368760832584	0.674436745472546	-0.767618623528083	-0.767618623528083	0.543882975372162	0.582093051907586	0.868085067300155	0.316614325605437	1.45099488176789	0.287077972665583	-0.767618623528083	0.845358799292062	-0.767618623528083	-0.767618623528083	-0.767618623528083	0.503503118566381	-0.767618623528083	0.518227794985621	-0.767618623528083	0.795506290182412	-0.767618623528083	-0.767618623528083	-0.767618623528083	-0.767618623528083	-0.767618623528083	-0.767618623528083	0.955669260688652	-0.767618623528083	-0.767618623528083	1.49623321461031	0.442873263668429	-0.767618623528083	-0.767618623528083	0.36723243731278	-0.767618623528083	-0.767618623528083	0.642313500102286	0.413768793395801	-0.767618623528083	-0.767618623528083	-0.767618623528083	-0.767618623528083	0.583618362629627	-0.767618623528083	-0.767618623528083	-0.767618623528083	-0.767618623528083	0.694550548247026	1.37396507646009	1.09771285320505	0.456648161145356	0.594057855906852	0.353825297580985	-0.767618623528083	0.330160523749662	0.458428287648998	1.14378040000929	0.984495482636671	-0.767618623528083	1.06270827229758	-0.767618623528083	-0.767618623528083	1.15039660697175	1.29488285003376	1.36505065362764	-0.767618623528083	-0.767618623528083	-0.767618623528083	-0.767618623528083	0.348086837584836	-0.767618623528083	-0.767618623528083	-0.767618623528083	0.326605966482156	-0.767618623528083	0.626204768906124	-0.767618623528083	0.658555730486953	1.89236004073125	-0.767618623528083	-0.767618623528083	0.489141935798247	0.957143269619232	-0.767618623528083	0.371427272502728	1.01927353407962	0.493646337274733	-0.767618623528083	0.27279753866587	0.933191797051431	0.796447746611735	1.50013902753026	-0.767618623528083	1.01596733078464	0.314199151486739	-0.767618623528083	-0.767618623528083	-0.767618623528083	0.482665336209376	1.40677954464609	0.45460113040985	0.955227631353159	-0.767618623528083	-0.767618623528083	-0.767618623528083	0.595094336487715	0.41414859595325	1.30629322663228	0.329944393231999	0.528976318337949	-0.767618623528083	-0.767618623528083	0.522963687240074	-0.767618623528083	-0.767618623528083	-0.767618623528083	-0.767618623528083	-0.767618623528083	-0.767618623528083	1.51048435772062	0.542454642402511	-0.767618623528083	-0.767618623528083	-0.767618623528083	-0.767618623528083	-0.767618623528083	-0.767618623528083	-0.767618623528083	0.476402568601755	0.580571537852236	-0.767618623528083	1.15020680605351	1.2982896257508	-0.767618623528083	-0.767618623528083	0.423859080084854	-0.767618623528083	1.03155732968467	0.476969087246939	0.607581524760152	0.47090828362001	0.300353193052936	0.490155989289611	0.114171916288369	-0.767618623528083	0.828258988551613	0.413136374715961	1.28504389472784	-0.767618623528083	0.259671903375183	-0.767618623528083	0.26240094735515	0.730616675645712	-0.767618623528083	-0.767618623528083	-0.0146588505462276	0.00939027500670294	1.45017878683835	-0.767618623528083	-0.767618623528083	1.4292245023659	-0.767618623528083	-0.767618623528083	-0.767618623528083	-0.767618623528083	-0.767618623528083	-0.767618623528083	-0.767618623528083	-0.767618623528083	-0.767618623528083	-0.767618623528083	-0.767618623528083	0.251207026756057	0.306093348738806	1.08625700669436	0.738893748987962	1.35063982662574	0.667028374364119	-0.767618623528083	1.22348314475447	0.66877529194019	-0.767618623528083	0.441807074858599	-0.767618623528083	1.53768848975138	0.611918902892182	-0.767618623528083	-0.767618623528083	-0.767618623528083	-0.767618623528083	0.524499556881392	0.492480542034178	0.387821270408229	-0.767618623528083	1.59061666955495	-0.767618623528083	0.139905664794002	-0.767618623528083	-0.767618623528083	-0.767618623528083	1.01815207307146	-0.767618623528083	1.63863147301258	0.882717733817583	0.353599067756171	0.932050159647641	-0.767618623528083	-0.767618623528083	0.986948836694287	-0.767618623528083	0.0850675502248233	0.226237979889883	-0.767618623528083	0.21218994601766	0.0125944007770761	0.379264386517441	0.362667773898011	0.370375442972671	-0.0504984728703015	-0.767618623528083	0.300353193052936	0.269530722003753	-0.767618623528083	0.27039334547106	-0.767618623528083	0.630033454893805	0.564081125471193	0.186595893952791	-0.767618623528083	-0.767618623528083	-0.767618623528083	0.2804731973124	0.318829562764769	0.209059286269745	-0.767618623528083	0.0856388985854352	0.333304677756207	-0.767618623528083	-0.767618623528083	-0.767618623528083	-0.767618623528083	-0.767618623528083	-0.767618623528083	-0.767618623528083	0.351229549203617	-0.767618623528083	0.789185039219219	0.582855231720199	-0.0309037009451175	0.0810903240513046	0.048925099755767	0.562603996208389	0.247807381925621	-0.767618623528083	-0.0705158436308932	0.380571946357622	0.51104450596164	0.134376916737146	-0.767618623528083	-0.767618623528083	0.147854630323352	0.0408350865460717	0.781998601193072	0.089596644153931	0.184992899786498	-0.767618623528083	0.427934609846285	-0.767618623528083	0.182997108930143	-0.767618623528083	-0.767618623528083	0.378908334991447	-0.767618623528083	-0.767618623528083	0.395231026627571	-0.767618623528083	0.709278169671381	-0.767618623528083	-0.767618623528083	0.233645082296091	-0.767618623528083	-0.767618623528083	-0.767618623528083	-0.767618623528083	-0.767618623528083	0.154080784795182	0.380631457105378	-0.767618623528083	-0.767618623528083	-0.767618623528083	0.146825500995706	-0.767618623528083	-0.767618623528083	0.195678698134619	0.769318909135875	0.124294075067707	0.986334742735771	0.237930398489236	-0.767618623528083	0.00688807827302695	-0.767618623528083	0.249182715013978	-0.767618623528083	-0.767618623528083	-0.767618623528083	0.445949941036095	0.143315394310653	0.594662257574591	0.263913223687082	-0.767618623528083	0.0515425385219628	-0.767618623528083	-0.767618623528083	0.973353037458807	0.189334056896024	0.17291490009865	-0.767618623528083	-0.767618623528083	-0.767618623528083	-0.767618623528083	-0.131074068346775	0.0268925112402925	0.362840395451269	-0.767618623528083	0.608199299218589	0.096648238989088	0.532317313996318	-0.767618623528083	0.795271127663227	1.17614931745151	-0.767618623528083	-0.767618623528083	-0.767618623528083	-0.767618623528083	-0.767618623528083	0.085575376034865	-0.0638444217279969	-0.767618623528083	0.179426766245912	0.157979799783818	0.853534666830868	-0.767618623528083	0.111323809912902	0.670332104084416	-0.767618623528083	-0.767618623528083	0.672381154399445	-0.179436528108546	0.24789894815872	-0.767618623528083	0.132383907091486	1.37895806317837	-0.0735544889540523	-0.767618623528083	1.62441615167982	0.0516009018356393	-0.767618623528083	0.882784330363142	1.21258160471277	0.80581449610411	-0.767618623528083	-0.0546398840788763	0.550005142820772	-0.0143646641684657	0.530683309496305	0.035701603665506	-0.0323998745176332	0.509868314276535	-0.767618623528083	0.575903939770249	0.989780181612571	-0.767618623528083	-0.767618623528083	-0.767618623528083	0.176904966523457	0.0565935677720446	-0.767618623528083	-0.0570402962167381	0.157565767582515	-0.767618623528083	0.185513250835672	0.359970737344818	0.200206044840155	-0.767618623528083	1.15850526575183	0.0404377870852749	0.0500281185305859	-0.767618623528083	0.414401944235178	0.317667996304367	0.804919754931768	-0.0978823026928893	-0.767618623528083	0.452629384782769	0.167418721774348	-0.767618623528083	-0.055252480649795	0.391513393495027	-0.767618623528083	-0.0294012328247249	-0.767618623528083	-0.767618623528083	-0.767618623528083	-0.767618623528083	-0.118181068912519	0.427220837091996	0.195678698134619	0.611800477593585	-0.111384056586306	-0.767618623528083	-0.767618623528083	3.52354019884902	-0.767618623528083	2.61684345335855	2.635868010892	2.52405892354953	1.7738825271284	1.5505924937177	3.04447918837162	-0.767618623528083	2.45843862887078	2.00978835497133	-0.767618623528083	1.80709545566572	2.50369624873193	-0.767618623528083	1.36357393999996	-0.767618623528083	-0.767618623528083	-0.767618623528083	2.31193127585498	1.45426691677248	1.320895335575	1.84402273120357	1.56286137682028	2.26027492984852	-0.767618623528083	-0.767618623528083	1.73581462419645	3.47545759600792	2.17354356635139	1.59749041405095	-0.767618623528083	-0.767618623528083	-0.767618623528083	-0.767618623528083	-0.767618623528083	1.3402891166321	-0.767618623528083	-0.767618623528083	-0.767618623528083	-0.767618623528083	-0.767618623528083	-0.767618623528083	-0.767618623528083	2.28741276848976	2.26155097922528	1.37745710146082	1.99892562322644	2.00730897388383	1.00813307045846	-0.767618623528083	2.68258078580941	-0.767618623528083	1.87895988603347	-0.767618623528083	1.74180241431266	1.29329777049739	-0.767618623528083	1.02442145361057	1.2339427191929	-0.767618623528083	2.15383658055076	1.78876279512916	1.87549472217035	1.57404863208214	1.49566028483838	1.80709545566572	1.15687691802073	-0.767618623528083	-0.767618623528083	-0.767618623528083	-0.767618623528083	-0.767618623528083	-0.767618623528083	-0.767618623528083	-0.767618623528083	-0.767618623528083	-0.767618623528083	-0.767618623528083	1.09434676065138	-0.767618623528083	-0.767618623528083	-0.767618623528083	1.90446300519309	0.962771473071495	-0.767618623528083	1.25268247863974	-0.767618623528083	0.999025441114631	-0.767618623528083	-0.767618623528083	0.961879956989687	1.20376968705377	1.75885158078243	-0.767618623528083	1.48767810163491	1.56039413056384	-0.767618623528083	-0.767618623528083	-0.767618623528083	1.84235071910375	1.43268198454899	-0.767618623528083	-0.767618623528083	1.78876279512916	-0.767618623528083	-0.767618623528083	1.71006114539798	1.57155051637385	-0.767618623528083	-0.767618623528083	1.58727862972858	2.34741025512098	2.8009269184276	-0.767618623528083	1.64830818345794	-0.767618623528083	-0.767618623528083	1.75694182908882	-0.767618623528083	-0.767618623528083	-0.767618623528083	-0.767618623528083	-0.767618623528083	-0.767618623528083	2.23882314937753	1.52654859440536	-0.767618623528083	-0.767618623528083	-0.767618623528083	-0.767618623528083	-0.767618623528083	-0.767618623528083	-0.767618623528083	-0.767618623528083	1.93801184375066	-0.767618623528083	-0.767618623528083	-0.767618623528083	-0.767618623528083	-0.767618623528083	-0.767618623528083	1.57217439529044	-0.767618623528083	1.01703227080538	-0.767618623528083	-0.767618623528083	-0.767618623528083	-0.767618623528083	-0.767618623528083	-0.767618623528083	1.53429198763209	1.41631508002187	1.0904672554723	1.63149612177551	-0.767618623528083	1.64762973307649	-0.767618623528083	0.831720021764375	1.16418250894311	1.2689978311746	-0.767618623528083	1.09328679620903	1.04040741604971	0.61280781171028	-0.767618623528083	-0.767618623528083	1.21274569408683	1.20987890576018	1.49996634758476	1.20661492820406	-0.767618623528083	-0.767618623528083	1.73097767233624	-0.767618623528083	1.83527721262337	-0.767618623528083	2.07845818804487	-0.767618623528083	-0.767618623528083	-0.767618623528083	-0.767618623528083	1.02830544204308	-0.767618623528083	-0.767618623528083	0.915833642632758	0.807368134715712	0.49291743962803	1.22702438737797	-0.767618623528083	-0.767618623528083	0.838693937539694	-0.767618623528083	-0.767618623528083	-0.767618623528083	-0.767618623528083	-0.767618623528083	0.846243811400971	0.68851077040382	-0.767618623528083	-0.767618623528083	-0.767618623528083	-0.767618623528083	0.997777827081857	-0.767618623528083	1.21233553278239	1.20093440558617	1.73506884345851	0.84422256141154	-0.767618623528083	0.702282140350844	0.500690858577031	1.94124638445268	-0.767618623528083	1.49910345375555	1.42736847476013	0.647180326592588	1.42895911216942	1.34717551512442	1.31561234784665	-0.767618623528083	0.72413192108561	-0.767618623528083	-0.767618623528083	1.08590717960041	-0.767618623528083	-0.767618623528083	-0.767618623528083	-0.767618623528083	-0.767618623528083	1.11658087852564	1.20194586657116	0.466161277082087	1.99598382063296	1.32042785097303	-0.767618623528083	-0.767618623528083	1.63885535358797	-0.767618623528083	2.26027492984852	1.28340289997545	-0.767618623528083	1.85580956954821	-0.767618623528083	1.40333805660621	1.17899697750582	2.63724001630289	-0.767618623528083	-0.767618623528083	1.74631857456548	2.00681384806613	1.64830818345794	2.17647447267534	1.65375395273037	2.72015931607981	2.43854308855515	1.90714021767967	-0.767618623528083	-0.767618623528083	-0.767618623528083	3.07037139919527	1.88767790011417	1.78679138882074	1.78521722551788	-0.767618623528083	1.00750140966495	1.55211694670167	-0.767618623528083	-0.767618623528083	-0.767618623528083	1.75313396026085	1.91882803618643	2.19006747149308	-0.767618623528083	-0.767618623528083	1.0689561563362	1.36505065362764	2.2264126389689	1.1224225302397	-0.767618623528083	3.07201003741084	1.0160737573554	2.28905106478563	1.5505924937177	2.23259893993367	1.53369394594798	1.30928560622267	1.44475759227003	2.51586646101643	2.36138813193138	1.95899572053343	2.06387572098527	-0.767618623528083	1.7577052630138	1.08730743375562	1.83527721262337	-0.767618623528083	1.94728212688058	1.18611096712412	-0.767618623528083	-0.767618623528083	0.765369444407578	1.75732346833558	0.87437586860761	1.38171668748138	1.02960452913256	2.13789262721224	2.15154330570672	1.5487665717063	-0.767618623528083	1.34484709110613	-0.767618623528083	1.12425697373628	1.08555750993404	1.67167926257541	2.22805863689071	-0.767618623528083	-0.767618623528083	2.49459362278018	2.17706167832216	1.12315579505848	1.08450944428916	-0.767618623528083	-0.767618623528083	-0.767618623528083	1.38549283612247	0.964557732351634	0.828752372061548	-0.767618623528083	2.08293919217417	1.71954371797731	0.975669079689555	1.59524670972904	-0.767618623528083	0.990644025918712	2.09189032571937	-0.767618623528083	0.887394524966557	-0.767618623528083	1.3180943209946	0.986641726659074	-0.767618623528083	-0.767618623528083	-0.767618623528083	-0.767618623528083	1.4600226471326	-0.767618623528083	-0.767618623528083	0.824815048308202	-0.767618623528083	-0.767618623528083	-0.767618623528083	-0.767618623528083	1.57030405534934	2.03238869662318	1.1115048127185	0.943257813063396	0.574355985147629	0.891967110649217	2.37104967361677	-0.767618623528083	1.67563287666201	1.49251580353568	0.99622121883109	1.9981075698281	1.6963740187665	1.54694436953272	1.27362445971913	-0.767618623528083	1.78955251264271	-0.767618623528083	-0.767618623528083	-0.767618623528083	1.77194199082291	-0.767618623528083	-0.767618623528083	-0.767618623528083	1.01831218013388	-0.767618623528083	1.67481750865933	1.61400730255749	1.24368510004704	1.56781630561254	2.71414739793145	2.25942511665484	1.70331238481165	0.899835212911396	0.670332104084416	1.36949621612279	1.38247058586831	0.608729309890592	1.8925067254359	1.77829595184589	0.509618365903071	0.976123062864714	0.988948131977759	-0.767618623528083	-0.767618623528083	-0.767618623528083	1.99794404103428	-0.767618623528083	-0.767618623528083	1.75923399833232	-0.767618623528083	1.60393180982267	-0.767618623528083	1.56193536428013	1.03155732968467	2.07054155169768	2.0301896529176	1.40127974684436	1.71133202118791	-0.767618623528083	-0.767618623528083	0.758206711340584	-0.767618623528083	1.09205199084132	0.916531241607731	1.80243881077776	0.829493102291216	-0.767618623528083	-0.767618623528083	1.74820676410628	2.39463647326225	1.74481076258689	0.945142524296161	0.923403396336913	0.698404904085086	1.34316497932712	0.646616860225146	-0.767618623528083	-0.767618623528083	1.5232927197371	-0.767618623528083	0.741929258314484	-0.767618623528083	-0.767618623528083	-0.767618623528083	0.810005358810811	-0.767618623528083	1.60220962048409	0.894129036918646	-0.767618623528083	-0.767618623528083	-0.767618623528083	1.00560959711439	-0.767618623528083	0.477252557285161	0.638965931703839	-0.767618623528083	-0.767618623528083	-0.767618623528083	-0.767618623528083	-0.767618623528083	-0.767618623528083	1.43161667559453	-0.767618623528083	0.695967926194088	-0.767618623528083	0.601350071023396	1.73233940303829	0.804740945906587	-0.767618623528083	-0.767618623528083	-0.767618623528083	0.24789894815872	1.10879894088447	1.53653822430933	1.3963257370516	1.42287746190688	1.48682714014653	0.577539838288222	0.599257774629794	-0.767618623528083	0.664513411789496	0.667416167885101	0.71970362998258	0.526039436866157	0.357002826981871	0.679950561302676	0.704332057165714	0.368859812640939	1.51851932011314	1.13151414656748	1.07675135675431	-0.767618623528083	-0.767618623528083	-0.767618623528083	-0.767618623528083	0.949802505482182	2.11040403413122	1.7373079758355	0.794566123181834	2.23657803970668	-0.767618623528083	-0.767618623528083	0.985414546759981	-0.767618623528083	1.56843759783643	1.49223049667797	-0.767618623528083	-0.767618623528083	-0.767618623528083	-0.767618623528083	-0.767618623528083	1.02442145361057	-0.767618623528083	1.58474361895938	1.04040741604971	2.39209641836468	1.59109454091141	1.94078364671827	1.10073697699338	0.782690766558438	1.95781799546084	-0.767618623528083	1.57780885430423	1.32770322226226	1.16186824897957	-0.767618623528083	1.25139109440659	0.979612826009916	0.933620371166515	-0.767618623528083	-0.767618623528083	-0.767618623528083	0.533643387173446	1.20053017489873	0.91138482929415	-0.767618623528083	-0.767618623528083	-0.767618623528083	0.754875194687127	0.665479538748405	0.451747738293952	0.74672737030887	0.663741556984425	-0.767618623528083	-0.767618623528083	0.852087456846	1.07998410694588	0.734581129373545	1.67761606537421	1.37172772068589	0.398420511232302	0.590615474728953	-0.767618623528083	-0.767618623528083	-0.767618623528083	-0.767618623528083	-0.767618623528083	-0.767618623528083	1.15115626389616	2.10401246130164	-0.767618623528083	-0.767618623528083	-0.767618623528083	-0.767618623528083	1.38046166435728	0.842710430514399	-0.767618623528083	1.10861888112137	-0.767618623528083	1.19408981840432	-0.767618623528083	1.23310100808802	1.21685873238511	0.878071331869546	-0.767618623528083	0.987563435452001	-0.767618623528083	-0.767618623528083	-0.767618623528083	-0.767618623528083	2.19723280839556	0.881786032926686	-0.767618623528083	1.03678941651469	0.897112342721027	0.448234931700009	-0.767618623528083	-0.767618623528083	-0.767618623528083	1.95915285822373	-0.767618623528083	1.5212269916556	-0.767618623528083	0.82776595387498	0.92002932491646	1.06981207392284	-0.767618623528083	1.08381151877894	-0.767618623528083	0.756649951878809	0.91695012305535	1.56812689803427	1.58221571052052	1.74030186395043	-0.767618623528083	-0.767618623528083	0.747165272491499	0.744542144091852	1.24817147655597	0.755761988260995	0.705565093185327	1.56409754821191	-0.767618623528083	0.860041062664449	1.09258095347634	1.2013388383043	1.30721282021299	1.03058030285814	1.2567852773699	-0.767618623528083	-0.767618623528083	0.804979368245029	-0.767618623528083	2.4568212025252	1.57488288084269	0.802123728904615	0.952876729498922	-0.767618623528083	1.83527721262337	0.876485216012618	0.938495170690108	1.41370401412738	-0.767618623528083	-0.767618623528083	-0.767618623528083	-0.767618623528083	0.888199336200613	1.56378834573929	-0.767618623528083	0.726675738746856	-0.767618623528083	0.719493497084012	0.734796098647701	-0.767618623528083	-0.767618623528083	0.503058172076421	1.36505065362764	0.759990279988651	-0.767618623528083	-0.767618623528083	-0.767618623528083	0.710727832787737	-0.767618623528083	-0.767618623528083	-0.767618623528083	-0.767618623528083	0.782690766558438	-0.767618623528083	-0.767618623528083	1.23626189952267	-0.767618623528083	-0.767618623528083	0.635451518774257	1.3067528971338	-0.767618623528083	-0.767618623528083	0.961879956989687	1.69191553232128	1.18412853925606	1.35039767055159	1.55364400017998	1.20397258755339	0.751119316078264	2.01476597036209	0.964855861510831	1.25873586237782	-0.767618623528083	0.29276711503385	-0.767618623528083	1.04090211081652	0.67502526338195	0.67590904841317	-0.767618623528083	-0.767618623528083	-0.767618623528083	-0.767618623528083	-0.767618623528083	0.791987288600983	1.65136744510426	2.13263382511407	1.68077463197469	2.21567654822512	-0.767618623528083	0.828505636676659	1.08941255484475	-0.767618623528083	-0.767618623528083	-0.767618623528083	-0.767618623528083	1.13312219308366	1.49566028483838	1.76460427708982	1.05471705694502	-0.767618623528083	1.42419593235362	2.60405129460915	2.02883883010517	0.983883400863286	2.2937181759015	1.57384019066245	1.37296997202154	0.857208556278153	0.954198189670752	0.837443487874642	-0.767618623528083	-0.767618623528083	1.67237572679805	1.14133692817324	0.857979933611363	1.42604516990843	1.49709330711489	1.29148993415953	1.98092371472579	2.38451338998311	0.852853256964709	-0.767618623528083	-0.767618623528083	1.38625006802929	-0.767618623528083	1.45045073364148	0.71676783818668	1.63617240112951	1.5307097442817	0.97506419926417	1.15172648302546	0.615839627142168	1.39581487900535	2.09932705331478	2.65756847914564	1.96324736163876	-0.767618623528083	1.90357224980999	-0.767618623528083	1.33243058868523	-0.767618623528083	-0.767618623528083	-0.767618623528083	1.06998337133232	-0.767618623528083	0.779466657390914	0.966647159574533	-0.767618623528083	2.10483194401756	0.704742811479296	-0.767618623528083	0.664127368214358	1.22244452262835	0.661431556009767	0.668969687413855	0.810245606282714	-0.767618623528083	0.630490808629533	-0.767618623528083	0.387941922051592	0.953316953143875	1.41097086657371	1.49833714400688	1.60587319222666	1.7710377759009	1.19489206121189	1.04189246245615	1.27465611888851	1.43002116062273	2.35647431146143	0.692127906681495	0.591646167286608	0.731792830088121	1.65477864667771	1.48159764556622	0.866390845959446	0.854302040289005	0.607316952393688	1.50092610792259	1.58939658983974	0.501725371802567	1.61041931047823	0.47739434503239	0.35859884672185	0.447292923801781	-0.767618623528083	-0.767618623528083	1.20844929932479	1.22487003563154	0.999858336305983	1.54230443794062	-0.767618623528083	-0.767618623528083	1.67796648330047	0.702282140350844	1.31646469876001	1.97707458847154	-0.767618623528083	2.17500795379258	0.856694771990274	2.42120453649385	-0.767618623528083	1.24774314531707	0.772836335497767	0.780386276109831	2.22108151138546	0.902020942481467	0.928210253909243	1.35039767055159	1.74757694405302	-0.767618623528083	-0.767618623528083	0.63489839611693	1.23331135467378	0.870568527498103	1.23752968187669	0.506329039198537	0.329728353692484	0.897928123183291	-0.767618623528083	0.695967926194088	-0.767618623528083	-0.767618623528083	1.78305703394401	1.04986178191927	-0.767618623528083	0.482379174867526	-0.767618623528083	0.545155479791631	0.989718516574634	-0.767618623528083	0.672088033270897	1.52284965927774	0.563260052389591	1.57948511673731	-0.767618623528083	1.34256503446307	0.480095010787848	-0.767618623528083	0.443807851980925	-0.767618623528083	-0.767618623528083	-0.767618623528083	0.567872481587824	0.575527047824877	0.459389148373856	0.895483551071145	0.962771473071495	0.319676007593945	1.19029001737284	0.566221147282554	0.762226393622242	-0.767618623528083	0.393399476860002	1.73606335027414	-0.767618623528083	-0.767618623528083	1.8703203346452	0.568865446710292	-0.767618623528083	-0.767618623528083	1.58221571052052	0.542771754400746	0.352243741225297	0.400639689566438	1.37098323702391	1.14246374905273	1.94001290702951	0.493792227187584	0.30485778339922	1.67272415659642	0.256119044921549	1.29844136125236	1.13971212050133	1.83004071020114	0.0740525286265985	1.23089562982182	3.46569296481548	2.42598636208932	2.33842518666489	2.15613510309037	3.02663155726551	-0.767618623528083	2.57834334571837	-0.767618623528083	2.57373548755277	-0.767618623528083	-0.767618623528083	-0.767618623528083	-0.767618623528083	-0.767618623528083	-0.767618623528083	2.37627137855373	1.79034289165265	2.1001970908548	1.88767790011417	1.23310100808802	2.22888263784907	1.75085664690669	1.8626107678401	-0.767618623528083	-0.767618623528083	1.18333693349939	1.60522560273776	-0.767618623528083	1.28474529099795	-0.767618623528083	-0.767618623528083	-0.767618623528083	-0.767618623528083	-0.767618623528083	1.95195065147017	1.03318849984991	-0.767618623528083	1.43241553468861	-0.767618623528083	1.51067852122466	-0.767618623528083	-0.767618623528083	1.23016182404728	-0.767618623528083	-0.767618623528083	-0.767618623528083	-0.767618623528083	-0.767618623528083	2.97226627086238	1.5968487877312	-0.767618623528083	-0.767618623528083	-0.767618623528083	-0.767618623528083	-0.767618623528083	-0.767618623528083	-0.767618623528083	1.18096678037307	1.73357906784795	1.10287872299932	0.95891597237059	1.39615541728498	1.92609141633917	-0.767618623528083	1.61172239521048	3.17595912278271	-0.767618623528083	2.44767853417972	1.85665707869188	2.24132354464184	-0.767618623528083	-0.767618623528083	1.36900111812977	-0.767618623528083	-0.767618623528083	1.47976761166998	1.59173209607657	1.69138195544953	-0.767618623528083	-0.767618623528083	-0.767618623528083	-0.767618623528083	1.86774357771747	1.79908100841997	-0.767618623528083	0.948926507621319	1.44502785234091	1.83569185034755	-0.767618623528083	-0.767618623528083	-0.767618623528083	-0.767618623528083	0.817006619904205	-0.767618623528083	-0.767618623528083	-0.767618623528083	1.38650262746068	-0.767618623528083	1.28385012280286	-0.767618623528083	0.687909866424107	1.48541069603061	1.74972006406243	-0.767618623528083	1.49280120272964	-0.767618623528083	-0.767618623528083	-0.767618623528083	-0.767618623528083	1.03025490585135	-0.767618623528083	-0.767618623528083	-0.767618623528083	-0.767618623528083	1.16611619188129	-0.767618623528083	-0.767618623528083	-0.767618623528083	1.56937034218768	-0.767618623528083	1.54029456999872	-0.767618623528083	-0.767618623528083	-0.767618623528083	1.23901124581439	1.49910345375555	0.863662542059746	0.693741999542629	1.14208796414831	2.20493223929673	0.735011137351719	-0.767618623528083	-0.767618623528083	1.28429758640174	-0.767618623528083	1.10216415539293	0.525731139226712	0.696373457756873	-0.767618623528083	0.627569478871311	-0.767618623528083	2.12721616875747	1.2276509110594	1.62883468444424	1.95195065147017	-0.767618623528083	1.04736244542668	-0.767618623528083	1.53100771492474	-0.767618623528083	-0.767618623528083	0.734796098647701	-0.767618623528083	1.19088879734204	-0.767618623528083	-0.767618623528083	-0.767618623528083	2.25434106355351	-0.767618623528083	2.47662204762373	0.964259723122362	1.33670799085995	1.79113393316342	1.24325910192796	-0.767618623528083	-0.767618623528083	-0.767618623528083	-0.767618623528083	-0.767618623528083	-0.767618623528083	-0.767618623528083	1.36160896511054	1.14963767495191	-0.767618623528083	0.798098406920444	1.50719007402929	-0.767618623528083	-0.767618623528083	1.57467424615036	1.99647350829836	-0.767618623528083	1.33790001390414	1.90892916190238	-0.767618623528083	1.98721105016136	-0.767618623528083	0.935050768208065	-0.767618623528083	-0.767618623528083	-0.767618623528083	-0.767618623528083	0.616734150996887	-0.767618623528083	1.21438841298627	-0.767618623528083	-0.767618623528083	-0.767618623528083	2.49630103644672	-0.767618623528083	-0.767618623528083	0.442206657014741	-0.767618623528083	0.688911682068466	0.773291528164891	1.397433639129	0.515495336622198	0.22457859688939	-0.767618623528083	0.679061231658201	0.209649953342777	-0.767618623528083	3.26662064441832	-0.767618623528083	-0.767618623528083	-0.767618623528083	-0.767618623528083	-0.767618623528083	-0.767618623528083	-0.767618623528083	2.36209201890335	-0.767618623528083	-0.767618623528083	-0.767618623528083	1.29920045265947	-0.767618623528083	-0.767618623528083	-0.767618623528083	-0.767618623528083	-0.767618623528083	1.64559739356395	-0.767618623528083	1.16071362905014	-0.767618623528083	1.65443695477634	2.66740904861889	-0.767618623528083	2.98229599078863	-0.767618623528083	2.42748519965814	-0.767618623528083	0.906963178301878	2.07548204468113	3.22820632600844	3.37710040641543	2.92464624346012	-0.767618623528083	-0.767618623528083	-0.767618623528083	2.05033218648	-0.767618623528083	-0.767618623528083	-0.767618623528083	-0.767618623528083	-0.767618623528083	-0.767618623528083	-0.767618623528083	1.95570167402985	2.92883607597327	-0.767618623528083	-0.767618623528083	-0.767618623528083	2.11168727686703	2.42100576989742	1.20580098233937	3.05196842901492	-0.767618623528083	-0.767618623528083	2.11003769619974	-0.767618623528083	-0.767618623528083	2.14583293221095	-0.767618623528083	1.85158326197481	-0.767618623528083	-0.767618623528083	-0.767618623528083	1.91792393655378	1.77077958843873	1.75313396026085	1.92063877531576	-0.767618623528083	-0.767618623528083	1.36013820635914	1.80067847508278	2.51342111637448	2.56003117344374	-0.767618623528083	-0.767618623528083	-0.767618623528083	-0.767618623528083	-0.767618623528083	2.34394518240157	1.81843085677664	2.14355785073651	-0.767618623528083	2.88361036778752	2.92703846371823	2.9021780633455	2.8282790792937	-0.767618623528083	2.00681384806613	2.15039862924148	1.65477864667771	1.18373263901553	-0.767618623528083	1.80107826377955	-0.767618623528083	-0.767618623528083	-0.767618623528083	1.30744287654492	1.73656100136832	3.46181065231251	1.54270695498964	2.06597588162644	-0.767618623528083	2.31260214359648	1.763066773136	2.51016948160178	1.51301180779648	-0.767618623528083	1.43374860265014	-0.767618623528083	1.82496956353714	1.61368053511331	-0.767618623528083	-0.767618623528083	-0.767618623528083	2.34879955167612	-0.767618623528083	-0.767618623528083	-0.767618623528083	-0.767618623528083	1.77026342616316	3.1566140533123	1.79034289165265	1.57592678022619	2.20083461899374	-0.767618623528083	-0.767618623528083	3.03584973545363	-0.767618623528083	-0.767618623528083	1.31067031873325	3.01191198445918	1.13759238740808	-0.767618623528083	0.668580955248513	-0.767618623528083	-0.767618623528083	1.05639843580902	2.34394518240157	1.08276580548155	-0.767618623528083	1.78639760155633	2.29926743744814	-0.767618623528083	1.62056744246125	2.10237551388094	1.57718105915992	2.78120662604802	1.35720429883101	-0.767618623528083	-0.767618623528083	1.95978166266325	2.37698547565561	1.52417950377308	1.43214916660557	2.10729444046886	2.31495363906099	1.80830349772983	1.34268498940905	-0.767618623528083	1.1260956978611	2.61117209058711	0.9454329095148	1.63449954967685	-0.767618623528083	1.63706584328275	1.18373263901553	1.23373221020207	1.3402891166321	0.441008768139208	0.334720389140585	1.6994778944507	3.00820896749686	2.79366602074998	1.71771261617428	2.11113711365733	2.36385383761682	1.67551635132505	2.5764977936848	1.5375884077588	2.1488744213427	0.778777757305629	0.681138239850096	1.6123746395357	1.10055876283388	1.96720067483881	-0.767618623528083	-0.767618623528083	-0.767618623528083	-0.767618623528083	-0.767618623528083	-0.767618623528083	2.33020027872851	-0.767618623528083	-0.767618623528083	1.64559739356395	1.39258648155215	1.15382078900032	1.47248536115689	1.66129508983717	-0.767618623528083	-0.767618623528083	1.42261400860857	-0.767618623528083	-0.767618623528083	-0.767618623528083	-0.767618623528083	-0.767618623528083	-0.767618623528083	-0.767618623528083	1.98915377286315	-0.767618623528083	-0.767618623528083	-0.767618623528083	-0.767618623528083	-0.767618623528083	-0.767618623528083	-0.767618623528083	1.45262936567821	-0.767618623528083	1.51887202677579	1.95429334532297	-0.767618623528083	-0.767618623528083	1.47248536115689	1.13759238740808	2.32951782759098	-0.767618623528083	1.91027304938789	2.37627137855373	1.05572544258786	1.79113393316342	-0.767618623528083	1.37098323702391	1.64627433879553	1.50893257991073	-0.767618623528083	1.38196791315831	-0.767618623528083	-0.767618623528083	-0.767618623528083	-0.767618623528083	2.66740904861889	2.2264126389689	-0.767618623528083	-0.767618623528083	2.35019072242706	-0.767618623528083	-0.767618623528083	1.68747844249592	1.41370401412738	-0.767618623528083	0.754653678813487	-0.767618623528083	1.99745361827408	1.12168994758706	-0.767618623528083	1.43642089407949	-0.767618623528083	1.0270085713741	-0.767618623528083	-0.767618623528083	1.78718534058477	2.91079521278398	-0.767618623528083	1.87635984074503	-0.767618623528083	-0.767618623528083	-0.767618623528083	-0.767618623528083	-0.767618623528083	1.72395312428851	-0.767618623528083	1.63550289269396	-0.767618623528083	1.6019945767826	1.40179386298178	1.27495111470182	-0.767618623528083	-0.767618623528083	-0.767618623528083	-0.767618623528083	-0.767618623528083	-0.767618623528083	-0.767618623528083	1.79113393316342	1.76614430308891	-0.767618623528083	-0.767618623528083	1.22348314475447	1.77543784388519	1.62287471485066	1.23985905814182	1.10073697699338	1.48314911613396	-0.767618623528083	-0.767618623528083	-0.767618623528083	-0.767618623528083	-0.767618623528083	0.960396479743995	-0.767618623528083	-0.767618623528083	-0.767618623528083	-0.767618623528083	1.82414975904216	2.34118148762806	1.97371899997709	2.25645633742754	-0.767618623528083	-0.767618623528083	2.02985177357071	2.13113636812509	1.64898713689027	1.25527134106354	-0.767618623528083	1.65375395273037	-0.767618623528083	1.9161182699308	-0.767618623528083	2.73945427885599	-0.767618623528083	-0.767618623528083	1.8703203346452	-0.767618623528083	1.10073697699338	-0.767618623528083	1.27672329750408	-0.767618623528083	-0.767618623528083	0.597172542742867	-0.767618623528083	-0.767618623528083	-0.767618623528083	-0.767618623528083	2.12889437425968	-0.767618623528083	-0.767618623528083	-0.767618623528083	2.01776468455897	1.44394731498364	-0.767618623528083	-0.767618623528083	2.29398174585214	2.99879258711358	-0.767618623528083	2.4661928400745	1.97085193258789	-0.767618623528083	-0.767618623528083	-0.767618623528083	-0.767618623528083	-0.767618623528083	1.6294993158953	1.9833371392798	1.29783458464847	-0.767618623528083	-0.767618623528083	-0.767618623528083	0.638780474241735	1.06827210475777	-0.767618623528083	-0.767618623528083	1.1782104067825	-0.767618623528083	1.41318274694342	0.976880317301778	1.47220647751622	1.43188288025561	1.54089705542441	-0.767618623528083	0.991879820450145	0.823834185203311	-0.767618623528083	1.47499931083591	0.885787609528215	0.626113893675059	1.27738884374544	1.46526306463041	-0.767618623528083	1.13089653752069	1.01416036681789	-0.767618623528083	-0.767618623528083	1.49251580353568	-0.767618623528083	1.00466546922869	-0.767618623528083	-0.767618623528083	0.845990837109111	-0.767618623528083	-0.767618623528083	-0.767618623528083	1.0128874583738	1.37471216664477	1.22389896439749	1.34991356575939	0.738893748987962	-0.767618623528083	-0.767618623528083	-0.767618623528083	0.518227794985621	0.901747363632772	0.639522630813147	1.39284091417796	1.10038058931925	-0.767618623528083	0.810485937268275	1.17019220607686	1.51867606133018	0.486254438200933	-0.767618623528083	1.51574175994534	0.896026071965357	0.398174496765427	0.389029008961306	0.367696890696063	-0.767618623528083	-0.767618623528083	-0.767618623528083	0.904762451658795	0.636928887868049	1.33599358370063	-0.767618623528083	1.26330524645894	-0.767618623528083	0.42761005333669	1.712095382536	1.4408482209112	1.02529823805385	1.01034805846935	1.0146913786968	0.338990998687157	1.85954424225487	1.38448423371432	0.151921263400776	0.284109694234582	0.586765712529355	1.42959618514853	0.440211602685428	0.781307137693824	0.231428410564083	1.5815848389918	1.23668427557938	1.15318556875184	-0.767618623528083	-0.767618623528083	0.951850562245221	0.996843474863067	2.13958883517681	0.710727832787737	-0.767618623528083	-0.767618623528083	0.31075388858914	-0.767618623528083	0.435584080988203	0.810245606282714	-0.767618623528083	-0.767618623528083	0.900745128299057	0.351342139953471	0.297608918457988	0.44320686570619	-0.767618623528083	-0.767618623528083	0.21440257246735	0.543724102803913	0.741494768513294	-0.767618623528083	0.919748857618461	1.17233557165589	0.702691610631225	1.44610973206049	1.40746949497226	-0.767618623528083	0.488997216543774	0.230368090554123	-0.767618623528083	0.216454381539399	-0.767618623528083	0.476827404927815	-0.767618623528083	-0.767618623528083	0.334720389140585	0.643433302203537	1.70283220480466	-0.767618623528083	-0.767618623528083	-0.767618623528083	1.10020245643359	0.870175824917724	0.0209683455350024	-0.767618623528083	-0.767618623528083	0.159564233947759	0.161306112948169	-0.767618623528083	0.204569654978921	0.263913223687082	0.199214438769185	-0.0304348577493047	-0.767618623528083	0.634069620874675	-0.00517587754408153	0.0116460795033569	-0.767618623528083	-0.767618623528083	-0.767618623528083	-0.767618623528083	-0.767618623528083	1.12444065323776	0.631956579045639	-0.767618623528083	0.619245659590766	0.497451483834158	0.75332611367198	-0.767618623528083	-0.767618623528083	0.729229354222832	-0.767618623528083	-0.767618623528083	-0.767618623528083	-0.767618623528083	-0.767618623528083	-0.767618623528083	-0.767618623528083	-0.767618623528083	0.428129435311512	-0.767618623528083	-0.767618623528083	0.176590734110428	0.250285827160436	0.424633053068392	0.0164117054837997	-0.767618623528083	-0.767618623528083	0.725190658394382	-0.767618623528083	0.547548752821128	-0.767618623528083	0.998245439533166	0.582939977040343	0.459526547761143	0.804740945906587	0.459938946565318	0.139183637357348	0.954884324502064	0.746399131414784	0.866347457503443	-0.767618623528083	0.083895612142519	-0.212478152412739	0.329080780333532	-0.767618623528083	0.744760345998077	1.26768067423174	-0.767618623528083	-0.767618623528083	1.12370619200054	-0.767618623528083	1.54998343889772	0.680940141939074	-0.767618623528083	0.581585459465555	-0.767618623528083	0.375066291521284	-0.767618623528083	-0.767618623528083	0.589243902253743	0.377782405300118	-0.767618623528083	-0.767618623528083	0.60047741981949	1.0432149309573	1.84653625839697	-0.767618623528083	-0.767618623528083	0.451883286213565	-0.767618623528083	-0.767618623528083	0.147633898224203	0.457058461161286	0.275116722766939	-0.767618623528083	-0.767618623528083	0.595959404432072	0.554624693335954	0.106619427408554	-0.126811573533802	0.340808477584487	0.522912560454735	0.454555725241232	-0.767618623528083	1.880871071866	1.0824175472261	1.93218614008891	0.181724413504847	0.283912440738507	-0.767618623528083	0.399036037414279	0.0474784592250926	-0.767618623528083	0.0825378398275315	-0.767618623528083	0.314303920231267	0.312317010099055	1.35606606459042	-0.767618623528083	-0.767618623528083	-0.767618623528083	-0.767618623528083	0.864570811169815	1.16302454088511	1.34124665145814	-0.767618623528083	-0.767618623528083	0.12241672212156	-0.767618623528083	-0.767618623528083	0.220239643902541	0.211765646714179	-0.767618623528083	-0.767618623528083	0.500912384925683	-0.767618623528083	-0.767618623528083	-0.0749604734307179	-0.767618623528083	1.35136670997547	-0.767618623528083	1.47752048069029	-0.767618623528083	0.211935319890072	0.264292029449633	-0.767618623528083	0.253054737921778	0.453376474912275	1.02071785658734	0.396455523605802	-0.767618623528083	0.219031910325641	1.21452545622686	0.153111409139296	-0.767618623528083	-0.0372194556241489	0.184033820782551	0.790701500740398	0.0871026428332274	-0.767618623528083	-0.767618623528083	0.0606931963529055	0.639058680846889	-0.767618623528083	-0.00793179168554051	-0.0761961950572792	0.100515886675104	0.962845814571215	1.05103093426121	-0.767618623528083	0.250562001627093	1.21878529191727	-0.767618623528083	-0.767618623528083	0.347639422398757	0.552686599926674	-0.767618623528083	1.18149287759555	-0.767618623528083	-0.767618623528083	1.00687027767725	1.06656462359112	0.879263236864002	1.01098210823194	0.46560540527201	0.604150856547467	-0.767618623528083	-0.767618623528083	0.248082133121186	-0.767618623528083	0.847890365693782	0.30578417289406	-0.767618623528083	-0.767618623528083	0.61280781171028	0.328326310073514	-0.767618623528083	-0.767618623528083	0.228518245369986	0.0786475388538695	-0.0514279738319229	0.0897891190257332	-0.767618623528083	0.36526305456778	0.335538919155456	-0.767618623528083	0.279983828453662	1.05505303841402	-0.767618623528083	-0.767618623528083	0.86223760917029	0.363416209631602	-0.767618623528083	0.795388698852036	-0.767618623528083	0.758652161278575	-0.767618623528083	-0.767618623528083	-0.767618623528083	-0.767618623528083	-0.767618623528083	0.719913829746407	-0.767618623528083	-0.767618623528083	-0.767618623528083	1.21254058754757	0.662778043912804	1.18710401463844	0.97703186065649	0.724449364600061	-0.767618623528083	0.359799054914161	-0.036943174228036	0.645304047512817	0.773291528164891	0.635636000842615	1.01911322365016	1.124073337041	-0.767618623528083	1.20376968705377	-0.767618623528083	0.849667896665088	-0.767618623528083	0.839194742908598	-0.767618623528083	0.687209513771178	0.411621548978952	0.796094549158954	-0.767618623528083	0.903664597975902	-0.767618623528083	-0.767618623528083	-0.767618623528083	-0.767618623528083	0.373419773450678	0.264955650557674	0.329512405070159	-0.767618623528083	-0.767618623528083	-0.767618623528083	0.264386777032149	-0.767618623528083	-0.767618623528083	0.0671351545570656	1.13163772633994	0.275504322049742	-0.767618623528083	0.225800731659923	1.04886106872375	0.233378532463638	0.826165995334886	-0.767618623528083	-0.767618623528083	0.631498158909457	0.72065005599175	0.587875387283748	0.571521328095697	-0.767618623528083	1.53954203465992	0.474001113973225	-0.767618623528083	-0.767618623528083	-0.767618623528083	0.6144110526853	0.393033912557438	0.351905458274219	0.918768073545061	0.446621029688607	-0.767618623528083	-0.767618623528083	0.271065329206664	1.5726425885935	0.878600821713571	1.09381659821563	0.444342605265016	0.319993787681248	1.2361915246936	0.541741756233875	0.986641726659074	0.617450694588499	-0.767618623528083	0.937919977385925	0.292967921012621	0.474847533110884	-0.767618623528083	-0.767618623528083	0.29943676225939	0.206955895571725	0.114376090677956	-0.767618623528083	0.282927352516834	0.119443864076824	-0.767618623528083	-0.767618623528083	0.219290447746981	0.0849406921835228	-0.767618623528083	-0.767618623528083	0.169346281687627	1.04230548811391	-0.0377713727568706	-0.231207225013929	0.293470290424074	-0.767618623528083	-0.767618623528083	0.20394374349431	-0.767618623528083	-0.767618623528083	-0.767618623528083	-0.767618623528083	0.990438258279219	0.946741064614169	0.262589724534964	0.707934912188313	-0.767618623528083	-0.767618623528083	0.89277707070973	-0.767618623528083	0.820412015421553	-0.767618623528083	0.490446046744743	1.86752916046494	-0.767618623528083	1.36850630746867	0.325640807557021	0.980728948997251	-0.767618623528083	-0.767618623528083	-0.767618623528083	0.575945831056132	1.24624574201673	0.0612908660629806	0.176198252602714	0.383555636578623	1.00027513030342	0.129764382947511	-0.022369252104053	0.0841803691266006	-0.767618623528083	1.32464459815582	0.555353092941249	0.519675068468169	-0.0982287137169368	0.165652709399044	0.859138579685241	-0.767618623528083	0.153782287375798	-0.767618623528083	-0.767618623528083	-0.0124959554099887	0.825551603619928	-0.767618623528083	0.0575997005440486	-0.767618623528083	0.186034200511804	-0.0190917627032457	-0.767618623528083	1.22857068304879	1.19025011451306	1.02498663285013	0.398051531492443	0.00301160055720261	0.840009315521771	0.236408250191374	1.4269145425534	-0.767618623528083	0.864830530442714	-0.767618623528083	-0.767618623528083	1.02873822448572	1.07284393334872	0.786742448307173	0.0723888768735818	-0.0900881994363677	0.0498537519389627	-0.767618623528083	0.933334627178061	-0.00768210511260237	-0.0824689150897293	0.190142550557053	-0.767618623528083	0.38039345392077	0.844348719377417	0.158733582845734	0.308988176216311	-0.767618623528083	0.237392612294613	-0.767618623528083	-0.767618623528083	-0.767618623528083	1.45222045754878	-0.247800800863693	-0.767618623528083	-0.150374522073151	0.191560881345761	-0.767618623528083	0.0379497247746688	-0.767618623528083	0.128988679940098	0.0176927516102516	-0.0898120311106397	-0.131732681851859	0.00756410847760918	0.640513530018082	0.48577459407694	0.179901181303676	-0.326536881484843	-0.767618623528083	-0.767618623528083	0.972047153907274	0.0640517387297042	0.0437419824376605	-0.767618623528083	-0.767618623528083	0.139327946551829	1.0064760883851	-0.767618623528083	0.304652150538538	0.0769649399180822	-0.0317460704914448	-0.767618623528083	-0.767618623528083	0.0909458632953427	0.0876129989727702	0.796683312537445	0.604238585606798	-0.767618623528083	0.720895647119068	0.366942361139793	-0.0679977661921729	0.736087373620006	0.42611954545321	0.571438155668664	-0.767618623528083	-0.767618623528083	1.46452567162841	1.64551281060706	0.584467403702527	0.392303527444232	1.18730277116103	0.637298771115081	-0.767618623528083	-0.767618623528083	-0.767618623528083	-0.767618623528083	-0.767618623528083	-0.767618623528083	1.56988895200089	1.16553559574084	0.482522237696939	1.43963853057287	0.671502191067507	1.18432656244968	-0.767618623528083	-0.767618623528083	2.03663146223494	1.27539380537445	0.672674409012422	1.59749041405095	1.13312219308366	-0.767618623528083	-0.767618623528083	0.381107782096429	-0.767618623528083	0.708864566977962	-0.767618623528083	-0.767618623528083	-0.767618623528083	0.943692317353085	-0.767618623528083	0.935480433277786	0.136092581615505	0.139688930123641	-0.767618623528083	0.256212207312846	-0.767618623528083	-0.767618623528083	0.0706708225156855	0.727100659239552	-0.0581259019835887	0.395965391443864	-0.767618623528083	-0.767618623528083	-0.12971779288043	-0.0871569638447499	0.410991609508063	-0.767618623528083	0.545952173554593	0.24698407232165	-0.767618623528083	1.02614521909713	-0.767618623528083	-0.767618623528083	0.318512508669949	-0.055339905995212	-0.767618623528083	-0.767618623528083	-0.767618623528083	-0.767618623528083	0.10728826002829	0.339265964075403	-0.767618623528083	-0.767618623528083	0.43518922243347	0.853236469031057	0.250746206185042	0.305578161118178	-0.767618623528083	0.294476551139566	0.273086837154236	1.3405283987043	-0.767618623528083	0.820046351703002	1.09124161198058	0.446151183150967	0.704400498340115	-0.0038658739051012	1.78876279512916	0.943113035420822	1.66290272057605	1.81072421399674	0.863144053099394	0.633241934038479	1.52024499726703	-0.767618623528083	0.735441423197857	0.471188757185343	0.568865446710292	0.57002596482681	1.67237572679805	1.07755828059085	0.667998297573275	-0.767618623528083	0.579896524039097	1.50661000009337	2.24257605161991	0.758874996702506	1.23002212620382	0.76469470192354	-0.767618623528083	0.733507323153416	0.831843948005388	0.901747363632772	-0.767618623528083	1.99036993561411	-0.767618623528083	-0.767618623528083	1.41579223506008	1.02168226984272	0.958029089306015	0.402743961340375	1.10323625185139	0.52959647279267	0.726888164955147	-0.767618623528083	0.821388060536201	-0.767618623528083	0.927926618469117	1.74443418917702	0.773860948474266	-0.767618623528083	-0.767618623528083	-0.767618623528083	0.513077128470419	0.372832966480182	0.865350254451621	0.398051531492443	-0.767618623528083	0.918628069540682	-0.767618623528083	0.323395830038845	-0.767618623528083	0.233733965612084	1.56471627279861	1.10885897000143	0.709795539482269	0.63012489903493	0.688310407306352	1.04603279345422	0.515798315432732	-0.767618623528083	0.792221327678568	0.460076479757878	0.520973024376332	0.308366455256688	0.372950275976264	0.24162163890013	0.584297501233311	0.973855911790142	0.284998310011845	0.821143920708459	1.00058787753065	-0.767618623528083	-0.767618623528083	-0.767618623528083	0.563506257219469	-0.767618623528083	0.0244356094789492	-0.767618623528083	0.786626351815437	-0.0746714848584505	0.945239306619488	-0.223685711711721	-0.182782999407929	-0.767618623528083	0.551800393384419	-0.767618623528083	-0.767618623528083	-0.0190917627032457	0.105051865533618	-0.0520903854808853	-0.295260836583907	-0.767618623528083	0.53060561209004	-0.767618623528083	0.635728262113072	-0.767618623528083	-0.767618623528083	0.510218421755744	-0.767618623528083	-0.767618623528083	0.218515264409987	0.624933712227581	0.0485774198711837	0.170119645765297	-0.767618623528083	1.00257163627544	0.449245986012524	0.57002596482681	0.703989958493112	0.598996735103898	-0.767618623528083	-0.767618623528083	0.246070940913642	1.05727420907158	0.0956706633612347	-0.767618623528083	0.156701318672964	0.266856713204191	0.621045795484362	0.839946622479004	-0.767618623528083	-0.767618623528083	0.00142102126557749	-0.0891008214727485	-0.201856069455878	0.281846020054421	-0.767618623528083	0.0709770813456299	-0.0323065473092178	-0.767618623528083	-0.0838782637137531	0.755540180275832	0.0804625695823611	1.003513140392	-0.767618623528083	0.616286728727888	0.0593219505796856	-0.767618623528083	0.4631798539268	-0.767618623528083	-0.767618623528083	-0.767618623528083	0.0833582787023341	0.598214278059839	0.116833913235513	0.191276861405287	-0.0131855403366297	0.114035854895233	1.00623967374374	0.0229690119372153	1.75579784279468	0.157302494867056	0.0826008919929877	0.561130470322474	0.0760952209421514	-0.767618623528083	0.580571537852236	1.74984628291499	1.18989107761385	-0.767618623528083	0.341305263514601	0.602223955502881	-0.767618623528083	0.445279656291205	0.650760598915235	1.47137035821774	1.19148802221511	-0.767618623528083	-0.767618623528083	-0.767618623528083	-0.767618623528083	-0.767618623528083	-0.767618623528083	0.603449471105703	-0.767618623528083	0.841075955611299	1.36062817676114	1.28013060141977	1.69542107029996	-0.767618623528083	0.438488313560798	1.3344081730693	-0.767618623528083	0.424116950304111	0.494960673618139	-0.767618623528083	1.25765163427203	1.5226036099886	0.427480284108939	0.238558586063694	0.730830367128379	0.637483794027558	-0.177778296597209	1.14698710435365	1.05842095857759	1.99158761100639	-0.767618623528083	0.992808006024104	-0.767618623528083	0.887394524966557	1.04172731467818	1.15879296670845	1.63516832248393	1.56719544264585	0.602573855249967	1.33385398209546	0.709899062346021	0.989872688695623	0.0403243473751095	0.0424283475654765	1.34460658466985	0.842710430514399	1.72101119953399	1.11060181740121	1.61651643119635	-0.767618623528083	-0.767618623528083	-0.767618623528083	-0.767618623528083	-0.767618623528083	1.31856050875857	2.02823156351088	1.40815999801639	0.35393844920698	-0.767618623528083	1.20763351099266	0.148296429560712	1.38569469919695	0.86721573088845	-0.767618623528083	0.66573741856002	-0.767618623528083	-0.767618623528083	-0.767618623528083	-0.767618623528083	2.16625340068724	-0.767618623528083	0.430994790746558	-0.767618623528083	-0.767618623528083	0.148370106236184	0.461177951831894	0.0879961831576078	0.856027410406855	0.568120570414976	-0.229660813238698	1.14283971209521	0.560313396583821	1.49910345375555	-0.767618623528083	1.01975466904019	0.446352497659388	0.518379971796157	0.470768098641315	1.17350710112955	0.583279075793312	0.502613565732746	1.80368101722229	0.4721715039902	1.59215738285711	0.309818330701377	1.63773649891494	1.03908979461656	1.06639408312135	0.863403250172316	1.1715555023387	-0.767618623528083	-0.767618623528083	0.515949863559249	0.38505374868762	0.411999861803168	1.73376515975185	0.379205028080237	0.985414546759981	-0.767618623528083	1.10264046122172	-0.767618623528083	0.379561277865409	1.06605311525843	-0.767618623528083	0.248173751861124	1.04189246245615	1.28042755088917	-0.767618623528083	-0.767618623528083	0.117587772980703	-0.767618623528083	1.71047593397349	-0.767618623528083	1.25053129633894	0.205949658445027	0.140484154587021	-0.767618623528083	0.594403155645561	-0.767618623528083	-0.767618623528083	1.75974413109316	1.86317972297738	-0.767618623528083	-0.767618623528083	1.21768384230846	0.673848764310854	1.54210324743036	1.366776728676	0.492043974691923	1.28564142408734	1.12034864751583	0.604150856547467	-0.767618623528083	0.516404743020592	-0.767618623528083	1.2987449150091	0.365610059218987	0.396700756614604	0.302395724592618	-0.767618623528083	0.545792749824163	0.429690516127387	-0.767618623528083	-0.767618623528083	0.142296925880978	-0.767618623528083	0.966746803168009	1.02007559552969	-0.767618623528083	1.38987721700238	2.08370328246607	-0.767618623528083	-0.767618623528083	1.24467995642213	0.296191867299177	1.24411131941672	1.0904672554723	0.677483216710039	-0.767618623528083	0.918208219343922	0.372715682914771	0.901337189864939	0.346969020051421	0.125061299711025	1.91792393655378	1.41657662119357	-0.767618623528083	0.454396835988062	-0.767618623528083	-0.767618623528083	0.454873638355203	1.38074039932458	0.501823993015138	-0.180938450131413	0.989040536266995	0.405022458147332	0.182280776344667	1.18243319407187	0.572103854185175	0.871835379441611	0.486302444640791	1.02371153918277	0.542930373629843	0.477961847870683	0.939791008735504	0.895347984768401	0.976728804783664	1.54891858961053	1.15153636457018	0.724449364600061	0.182201253938836	0.902568411685195	0.424116950304111	0.997933665550773	0.279886012978993	0.776257739294852	0.598388071714343	0.841201549381044	0.766608223333278	0.367813067849106	0.145798794197895	0.900176296564737	0.978599616871899	0.949072434887392	0.328972930877531	-0.767618623528083	-0.767618623528083	1.49783939898404	-0.767618623528083	1.04445682619576	0.805838371762918	0.862798604391015	1.25299024999721	0.600901125121386	0.651067744270714	0.511671105380985	0.798964623406267	-0.215090039404389	-0.0769764778353732	-0.178164092781071	0.743506655737027	0.316193468658575	-0.166021683905816	0.459938946565318	0.324855726069433	0.986897642926919	-0.130031304351487	-0.085501667518485	0.245478338460704	-0.767618623528083	0.243402435829382	-0.308059228673679	0.0722454257783959	0.953610581663251	2.2707859608345	0.647744293420105	-0.767618623528083	-0.767618623528083	-0.767618623528083	-0.767618623528083	1.40350980478834	0.593885278630488	-0.767618623528083	0.373302360140211	0.498186118171465	0.536775298377681	0.270873239576624	0.774773015103459	0.921058631701043	-0.767618623528083	-0.767618623528083	0.832463909190102	-0.767618623528083	0.728590028396431	1.68677048140318	0.53161647439691	1.6617541258544	0.608022729486355	-0.767618623528083	-0.767618623528083	-0.767618623528083	-0.767618623528083	0.592936967556309	-0.767618623528083	-0.767618623528083	-0.767618623528083	1.29329777049739	-0.767618623528083	0.660279673644259	1.0848586423994	0.651516915849865	-0.767618623528083	0.456374793612854	1.20960640552318	0.639337009963331	0.310962025796445	1.36505065362764	-0.767618623528083	0.970843756369246	0.487119167654115	-0.767618623528083	1.27391908843726	0.251207026756057	-0.767618623528083	-0.767618623528083	-0.767618623528083	1.14340399098564	0.528743927949626	-0.138581789111747	1.3382977289705	-0.767618623528083	-0.767618623528083	-0.767618623528083	-0.767618623528083	-0.767618623528083	-0.767618623528083	-0.767618623528083	0.434400346675938	0.191926310297118	-0.767618623528083	0.204694939341417	0.176119797464611	0.289964306830638	-0.767618623528083	0.795859185080403	0.660855355624188	-0.767618623528083	-0.767618623528083	0.0209144190513281	0.25286964718288	0.221017694671683	0.490663685605652	1.16565168124701	0.101637006894007	0.852172504695306	-0.767618623528083	0.282189823518367	-0.767618623528083	0.711142610138406	0.651895411604046	-0.289499428662607	-0.0964542949606836	-0.767618623528083	-0.767618623528083	-0.767618623528083	0.698557517656205	0.182705132556882	0.267285476929616	0.23266846622152	-0.213787230203197	-0.305523478319735	0.521890955586967	0.689714248157334	1.45317487474295	1.91018339866205	1.2689978311746	0.436770343208549	-0.767618623528083	1.21459398651231	-0.767618623528083	-0.767618623528083	1.92396729270355	0.676695652695248	0.875693479011428	1.05639843580902	0.253517776300463	0.20136563186057	1.56162690565829	-0.767618623528083	-0.767618623528083	0.246253427893241	0.960100141001563	-0.767618623528083	0.743887964993393	0.513680745279632	0.1124742963009	0.809165149631195	0.722863667036446	-0.767618623528083	0.0855118633397001	-0.767618623528083	0.190709352545125	0.628207360166302	0.219807952140783	1.03242685217764	-0.767618623528083	-0.767618623528083	0.136450872421036	-0.767618623528083	-0.767618623528083	0.569777095404614	0.632323555677283	1.00043148765332	0.726463380578619	0.603332650735471	0.134376916737146	1.29614660068555	-0.0417017602225181	-0.100223023206086	0.480095010787848	0.0999235733130038	1.088359282041	0.814664993484732	0.591760795438165	0.345630802409082	0.95940914546343	0.424116950304111	-0.767618623528083	0.487648253838225	-0.0670697772009159	-0.767618623528083	-0.0928763358767834	-0.0686290377448378	0.7496521365125	1.17483690732759	0.689062087738444	0.498823555169215	1.30982383362201	0.90454274732605	0.345129857813819	0.824471588973553	0.631864868304291	0.435145366584947	-0.0547493558605875	0.62198391778739	0.251422227651278	0.760615645215856	1.40798732039543	0.000347384542108397	0.339596115681835	0.67280478726898	0.118755474907914	1.02224541133624	0.680247276552997	2.015564733636	0.881041545625348	0.462350621528782	1.08783318003966	0.804264348415956	-0.767618623528083	-0.202754765470632	-0.767618623528083	0.030414114601822	-0.124764575163773	-0.149460833589143	0.794096522299031	0.88969638692884	-0.275513033429624	0.860213094752602	-0.241549019710538	-0.0907382544250567	0.201974204410756	0.144263256742289	1.13108176953745	0.0117513306723934	0.273859136087542	1.27477410461433	0.0951502322789973	0.733292769680461	1.31724031492364	0.363934981079329	-0.111937603997343	0.43694630128206	0.12589984834707	0.175727727384231	0.757030866526493	0.222490884341597	0.670990016180083	0.500290216077501	0.99580666791606	0.642779843747114	1.27395592439467	-0.767618623528083	0.824733256905103	0.788020812653646	-0.208885377908196	-0.767618623528083	0.089596644153931	0.481735833327498	0.853364252656479	0.510894221968516	0.720544830581295	0.391088416818758	0.296849284161952	-0.205002320046102	-0.292770759964095	0.632996902171912	0.537298892684611	-0.0392847210539396	1.22681565297017	-0.767618623528083	0.149994143345312	-0.166515943986765	0.653886213310802	0.16214161675635	0.128566160385678	1.12849246703245	0.238199520060297	-0.767618623528083	0.642593265079525	0.217140331177849	-0.017539093223214	0.674829031057086	-0.0309037009451175	-0.767618623528083	-0.767618623528083	-0.0685449358978775	-0.767618623528083	-0.0785724545822308	0.940127341018597	0.950094736558033	0.891517527295459	-0.018558781708988	0.684382448847094	0.615005894225676	0.173694470898021	-0.0136773050265245	1.14021170662337	0.338276772520936	0.288967121774695	0.628298538974551	-0.100643335297835	0.14925519670822	-0.767618623528083	0.00792863082297192	0.206201012221225	-0.0116568494733663	1.03515052676833	-0.767618623528083	0.412315322778583	0.0288143861058123	0.543168381562177	-0.767618623528083	-0.0868783358751744	0.510618801621386	-0.0451840009578331	0.297304926184951	0.158130453386225	1.30910115069376	-0.142953360306729	0.880297833220131	0.171942342933309	0.776333966476889	-0.767618623528083	0.112000185752198	0.676046634966355	0.616286728727888	0.156225968768991	0.742980442966303	0.0606334786625458	0.140050214846378	0.943982129776349	0.960767070236568	0.525371662070069	0.805337156377662	0.17718010034631	0.796997526165715	0.380155556842449	-0.204516446703175	0.446934479945005	-0.219012554190261	0.209396718037729	-0.227237179432989	0.420838118497084	-0.0938524758400568	0.459206001172936	-0.290234624768052	0.0782418309807172	0.236676510179699	0.279788216922416	0.119581676077434	-0.278077672749987	0.783239229352629	-0.767618623528083	1.85411680250943	1.59237010131154	1.75694182908882	2.75978594252896	1.41788551564899	1.44936345490892	1.92882929769609	-0.767618623528083	1.8583543542893	-0.767618623528083	1.00435102277563	2.39937028673939	2.18531867059123	2.58500248741278	-0.767618623528083	1.39768951178231	-0.767618623528083	-0.767618623528083	2.02077257005745	-0.767618623528083	1.00718577761738	1.67307271830567	1.7276436517438	-0.767618623528083	-0.767618623528083	-0.767618623528083	-0.767618623528083	-0.767618623528083	-0.767618623528083	-0.767618623528083	1.71807854818007	-0.767618623528083	-0.767618623528083	-0.767618623528083	2.35367688005396	-0.767618623528083	-0.767618623528083	2.27569387298295	-0.767618623528083	2.13676341479459	-0.767618623528083	1.59749041405095	2.20525432428224	-0.767618623528083	2.43274818822494	1.73283507126169	-0.767618623528083	-0.767618623528083	2.90922338206711	1.41318274694342	1.91973298195775	-0.767618623528083	1.67656561028547	-0.767618623528083	1.35769258068528	-0.767618623528083	-0.767618623528083	-0.767618623528083	-0.767618623528083	2.06387572098527	-0.767618623528083	-0.767618623528083	-0.767618623528083	1.44990692481298	-0.767618623528083	1.25440748219576	1.5560927145269	-0.767618623528083	-0.767618623528083	-0.767618623528083	-0.767618623528083	-0.767618623528083	1.38852578679214	-0.767618623528083	1.14623141972143	1.1865080391936	-0.767618623528083	-0.767618623528083	-0.767618623528083	3.00520407566287	-0.767618623528083	2.11665243594521	-0.767618623528083	-0.767618623528083	2.00582434497768	1.71954371797731	-0.767618623528083	1.62817053719246	1.41162083135447	1.54694436953272	-0.767618623528083	-0.767618623528083	-0.767618623528083	-0.767618623528083	-0.767618623528083	-0.767618623528083	2.44107269516484	3.41252103594149	-0.767618623528083	-0.767618623528083	-0.767618623528083	-0.767618623528083	2.44031316849924	-0.767618623528083	-0.767618623528083	-0.767618623528083	-0.767618623528083	-0.767618623528083	-0.767618623528083	-0.767618623528083	1.91656937045633	1.11476422827402	1.22890540261726	1.27009706620992	1.42366830321155	1.21151583101031	1.53608852399699	-0.767618623528083	1.59941802662502	-0.767618623528083	-0.767618623528083	-0.767618623528083	1.45700301223853	1.13386547325846	2.20083461899374	1.16186824897957	1.90758714293091	2.28806777229734	-0.767618623528083	1.0936399575198	-0.767618623528083	-0.767618623528083	-0.767618623528083	-0.767618623528083	-0.767618623528083	-0.767618623528083	-0.767618623528083	-0.767618623528083	-0.767618623528083	1.19449084017513	-0.767618623528083	-0.767618623528083	-0.767618623528083	-0.767618623528083	-0.767618623528083	-0.767618623528083	-0.767618623528083	-0.767618623528083	1.27672329750408	1.09011552974487	1.76923195122216	-0.767618623528083	1.29329777049739	1.63149612177551	-0.767618623528083	1.14021170662337	1.53429198763209	-0.767618623528083	1.23774116988176	-0.767618623528083	-0.767618623528083	-0.767618623528083	-0.767618623528083	1.09117118409679	1.21274569408683	-0.767618623528083	0.896840621248721	1.55028791448675	-0.767618623528083	0.912494475209432	0.907238740997242	1.71954371797731	2.26859793014499	-0.767618623528083	-0.767618623528083	1.0848586423994	-0.767618623528083	1.90179320388396	2.47269890251222	1.98915377286315	1.25311339077073	2.11333958812888	-0.767618623528083	-0.767618623528083	1.25916995312664	2.42249744589064	-0.767618623528083	1.06112595594152	1.05808350173127	2.02631101859837	-0.767618623528083	0.898472490848545	-0.767618623528083	-0.767618623528083	1.04271873709736	1.69494496384464	-0.767618623528083	-0.767618623528083	-0.767618623528083	-0.767618623528083	-0.767618623528083	-0.767618623528083	2.45432645966148	-0.767618623528083	-0.767618623528083	-0.767618623528083	0.957438424828169	2.15843889562143	0.978093528458032	1.74581570040549	1.80147822154757	-0.767618623528083	1.97851623449273	-0.767618623528083	1.79390781019981	1.25960427247827	-0.767618623528083	1.31298326915774	2.16344863220874	-0.767618623528083	-0.767618623528083	1.296925245969	1.57592678022619	1.76974754718469	1.16495542091357	0.995599478309895	2.90720578176507	2.32034879048387	1.40333805660621	2.34348405157146	1.19328837197692	1.59396708718252	-0.767618623528083	1.50458273046425	1.87765898289033	1.67936948858343	-0.767618623528083	0.51731556128992	-0.767618623528083	0.719073431742107	-0.767618623528083	2.0117763761942	1.97515569763657	3.26109751782971	1.63083003392657	1.98721105016136	-0.767618623528083	-0.767618623528083	1.27849927550603	1.5841109773948	-0.767618623528083	1.89162695241699	2.04568691386664	1.03580565995442	1.38852578679214	1.89426868788951	-0.767618623528083	-0.767618623528083	1.56255259979609	1.52892401155427	-0.767618623528083	2.98481783055704	1.24496442270626	1.51946018277075	1.31298326915774	1.15382078900032	-0.767618623528083	1.20906167940292	1.85750533986716	1.95195065147017	2.57546108350592	1.11512722236245	1.05673515358764	1.8147725333551	1.59652814509773	-0.767618623528083	1.23352175537041	0.946014024394328	-0.767618623528083	0.905586938715899	-0.767618623528083	1.66855167955633	1.81802367907432	1.01129933292849	0.872535299013216	-0.767618623528083	1.09611657726936	1.8344484785334	1.78364568626596	1.02216493694053	1.2687781593113	0.902294625143515	0.553654865004292	1.3233929861717	1.73357906784795	-0.767618623528083	-0.767618623528083	0.914997408198006	-0.767618623528083	-0.767618623528083	3.06819032895798	1.1742890729757	1.86517373334648	0.787323226720539	1.72801350999339	-0.767618623528083	-0.767618623528083	1.79589415127984	2.19543670441879	-0.767618623528083	2.02883883010517	0.874639195844288	1.70716280476351	1.95101515151429	1.89515088001684	-0.767618623528083	-0.767618623528083	-0.767618623528083	-0.767618623528083	1.91792393655378	0.93190758028567	-0.767618623528083	0.934764464940513	0.847003280697371	1.17038682067324	1.55425555148007	-0.767618623528083	2.10893948863688	2.32520612016605	0.994667832526765	1.69387461932748	-0.767618623528083	-0.767618623528083	0.746289754184834	1.70355256813744	0.932763474031583	-0.767618623528083	2.07654392918305	1.65854568251786	0.809045203092937	0.571854131742769	0.703101337187951	-0.767618623528083	-0.767618623528083	2.95493232621123	2.1056521007669	2.5356365778804	2.17823711695305	-0.767618623528083	-0.767618623528083	-0.767618623528083	-0.767618623528083	-0.767618623528083	-0.767618623528083	1.46415720791496	1.63116301704874	1.45208419741128	1.25311339077073	-0.767618623528083	1.41006173771143	-0.767618623528083	-0.767618623528083	2.1294544020918	-0.767618623528083	-0.767618623528083	-0.767618623528083	2.72081891848342	1.53668817482446	1.79430474438281	-0.767618623528083	-0.767618623528083	-0.767618623528083	1.30285372441745	-0.767618623528083	0.988486281627468	0.95891597237059	1.29760715708211	-0.767618623528083	2.00755663046222	1.02765673005845	1.5539497236303	1.37272137705887	1.18730277116103	2.59903615364891	2.48655138713932	1.70668062704604	0.918908104533431	0.749359085149756	0.71739583796897	0.78500306871717	1.11694471318602	1.42015897106062	1.31669730838281	0.752442524571069	0.506030927375618	1.40230828643894	-0.767618623528083	1.17389799172615	0.542454642402511	1.9137759356761	2.39985702965186	1.18809828801376	1.05103093426121	1.43241553468861	0.67876506013684	0.988486281627468	1.46222531433004	2.3155143135833	2.19573583349105	1.51887202677579	-0.767618623528083	-0.767618623528083	-0.767618623528083	1.87722574005673	1.33504198007781	1.58221571052052	0.410739837134483	1.37933371570545	-0.767618623528083	-0.767618623528083	-0.767618623528083	0.574021809336144	0.877013529506889	0.747384330951636	1.6684360470777	1.47044227075462	2.61714278658542	1.16727865021325	0.947760130099681	0.408103220852829	0.828505636676659	2.43400521044589	1.37521059011374	1.80967447739983	1.42278963523109	2.09639627387857	0.824569702921865	1.69494496384464	2.43576759343428	1.20336403847598	1.82210333772108	1.0954081684915	0.829493102291216	0.756872125902756	-0.767618623528083	-0.767618623528083	-0.767618623528083	2.86183983272428	0.781768035433318	1.48089333549045	-0.767618623528083	0.849286619235272	-0.767618623528083	1.18017827965695	-0.767618623528083	1.95008055065604	1.2687781593113	1.15343959603797	0.605380195298032	1.28139337075895	1.119861468293	3.05288898890667	1.42182412952137	1.63919127733713	-0.767618623528083	0.810966849974057	2.1833465798077	0.973554146382872	0.736087373620006	1.85432823447814	2.01028498321492	1.68359135656217	0.554301243277196	1.75904277006394	1.58300492110829	2.80548542385551	0.914718877470304	0.767172055290065	0.679752826745588	0.869129677264478	2.10310271423964	1.46415720791496	1.93616836434999	2.8514883373719	-0.767618623528083	1.7577052630138	0.622038083161417	1.89515088001684	1.01564814088761	-0.767618623528083	0.440875828046615	0.0886356194476929	0.119581676077434	0.157528147565381	1.03335180922187	0.31840686787916	0.493646337274733	-0.0129394094060192	-0.767618623528083	1.53939160370844	0.72265252745392	1.51505848367354	-0.767618623528083	1.09099514225598	0.811207431791223	-0.767618623528083	-0.767618623528083	1.33314198521613	1.72567355062958	1.54532774620649	0.432694953550573	1.15324906797485	1.03515052676833	0.880988397628647	1.35818114325532	0.674436745472546	0.604150856547467	1.36308227078708	1.75897903597227	1.42103497074441	-0.767618623528083	0.731364896688526	1.84402273120357	1.84047320400056	1.75161513613943	-0.767618623528083	0.724555212930452	1.21172067890521	0.656454985543169	2.12308859220325	1.63416534691906	1.5159370784444	-0.767618623528083	-0.767618623528083	2.51886295989696	2.54147347575628	1.49738019092322	2.16712543816708	-0.767618623528083	-0.767618623528083	3.50406097750978	1.26790005477238	2.14412613753423	-0.767618623528083	-0.767618623528083	1.42103497074441	-0.767618623528083	1.58727862972858	-0.767618623528083	2.26709904981171	-0.767618623528083	-0.767618623528083	-0.767618623528083	1.16379633309286	-0.767618623528083	1.79668985861162	1.5968487877312	2.57459793368648	2.07707529766984	-0.767618623528083	-0.767618623528083	1.15534738809204	2.08937587716042	1.904908691596	1.40385340396443	1.47976761166998	2.28697633210995	3.06397674377396	1.50198304953547	1.64559739356395	1.60006147728266	0.899289814689993	1.30102509191509	-0.767618623528083	1.18611096712412	-0.767618623528083	1.73097767233624	2.15498518446842	0.927359678263721	-0.767618623528083	1.51652329207934	-0.767618623528083	2.46463738914358	1.95523200462872	1.05036262890667	2.23882314937753	-0.767618623528083	-0.767618623528083	2.25900047556235	2.32815428201692	-0.767618623528083	2.14355785073651	-0.767618623528083	1.13572673593011	1.81599040755357	2.26538873521122	1.82949117231113	1.23352175537041	3.05654044009795	1.57279870718977	-0.767618623528083	-0.767618623528083	1.29647094792131	2.61594595938183	1.80027885532774	1.85284919231789	2.66102576281401	-0.767618623528083	1.38599758302147	0.963366414198442	0.993737342575141	2.28218778121571	1.28878551466441	2.45985593397257	1.31344662589033	1.12425697373628	1.66728052115333	1.89883540467461	1.6975665858625	1.3479799062781	1.8604801938008	-0.767618623528083	2.17823711695305	1.2041755388895	1.0876578917745	2.6859285095031	1.09647102309887	3.02466624681019	2.44716890492793	-0.767618623528083	-0.767618623528083	2.05344120565415	1.8643186488495	2.45792372152415	2.91948102068322	1.46250103813311	-0.767618623528083	0.914718877470304	2.88880059890391	-0.767618623528083	-0.767618623528083	2.24760155784033	1.06724716272465	1.63149612177551	-0.767618623528083	-0.767618623528083	-0.767618623528083	-0.767618623528083	1.3402891166321	1.68288636884878	0.708244650895556	1.28564142408734	-0.767618623528083	-0.767618623528083	1.00090075491356	1.1857140907751	1.9722844135211	-0.767618623528083	-0.767618623528083	1.47248536115689	-0.767618623528083	1.74707339310718	-0.767618623528083	-0.767618623528083	0.963664064127251	1.65375395273037	-0.767618623528083	0.703101337187951	1.71612857319311	-0.767618623528083	0.799043424503464	0.648873731376397	1.5212269916556	-0.767618623528083	2.32992724394711	1.97947851498655	2.35857737167981	1.95351182036452	1.5996324593764	1.74481076258689	-0.767618623528083	0.911662081449547	-0.767618623528083	-0.767618623528083	1.52447529514382	1.71442569467787	2.33739347247459	0.659896173282466	-0.767618623528083	-0.767618623528083	-0.767618623528083	0.923967265681188	1.06588268783683	1.88855406707729	-0.767618623528083	1.57875136814724	0.933334627178061	-0.767618623528083	0.628116194591583	-0.767618623528083	1.30102509191509	2.46101697887405	1.47639906702724	0.958324598734562	-0.767618623528083	-0.767618623528083	-0.767618623528083	2.22189986347046	0.561784926771149	0.953316953143875	0.612629928355888	1.83403438188233	-0.767618623528083	-0.767618623528083	1.01129933292849	1.58791349633741	-0.767618623528083	0.893317551955745	1.15343959603797	2.32829055526641	0.59233425695232	-0.767618623528083	0.821388060536201	0.786858564521787	-0.767618623528083	-0.767618623528083	1.65329890054305	0.989410267567514	0.885252771286796	1.54300896187293	1.26790005477238	1.4976671679744	2.20143617013022	1.19408981840432	-0.767618623528083	-0.767618623528083	-0.767618623528083	-0.767618623528083	1.67516686372169	-0.767618623528083	1.16572908094905	-0.767618623528083	1.89338730347852	-0.767618623528083	-0.767618623528083	-0.767618623528083	1.59813249558811	1.93801184375066	2.204851734067	1.68429688321822	1.6701488938015	1.763066773136	-0.767618623528083	-0.767618623528083	-0.767618623528083	-0.767618623528083	-0.767618623528083	1.28833563087719	-0.767618623528083	-0.767618623528083	-0.767618623528083	-0.767618623528083	1.52595572980687	0.533487224565587	0.676007321528834	-0.767618623528083	1.34894618463257	1.6294993158953	-0.767618623528083	1.68077463197469	1.39258648155215	1.28161641187431	2.13038847872672	1.32605489022664	1.66198372992678	-0.767618623528083	1.25440748219576	2.01776468455897	1.83901546733715	1.55854813898122	1.20336403847598	1.19449084017513	2.05812313207956	2.43048936391282	1.37197602633137	1.04106708029552	0.737165351215267	2.49246325664262	2.36068472433363	1.35233685769922	-0.767618623528083	1.82128600226174	-0.767618623528083	0.837193665587983	-0.767618623528083	0.850812968702567	2.35123533328132	1.15534738809204	1.62916693960536	1.85877914434848	1.72912396641189	-0.767618623528083	2.20011322965327	1.24453776023653	1.8770091919645	3.05161064118211	1.32652551309575	-0.767618623528083	-0.767618623528083	1.78246874910064	-0.767618623528083	1.75465525127532	2.03799301072694	1.12022682442734	-0.767618623528083	-0.767618623528083	2.22456407675672	2.04671731132623	-0.767618623528083	1.44394731498364	2.36068472433363	2.1056521007669	2.58065482086066	1.50603030609909	1.23647306031369	1.65102702219229	1.03843183575764	1.04172731467818	1.72727394026388	1.20498785303984	-0.767618623528083	2.30546873206297	1.24198243308318	1.41474749348339	1.20824527531084	1.66439804376166	1.13946244551347	0.911662081449547	1.93801184375066	3.03123098869615	-0.767618623528083	1.1417123572368	-0.767618623528083	-0.767618623528083	-0.767618623528083	1.81085887976122	0.832463909190102	1.38726075268186	1.63316347226575	-0.767618623528083	0.921152277333182	0.609436695102287	1.58982077852504	1.32746754864377	0.595786293667488	-0.767618623528083	-0.767618623528083	1.326996399149	1.92540815387826	2.4530813195907	0.43518922243347	1.72469006064765	0.132525959126237	1.20512331794398	-0.767618623528083	-0.767618623528083	-0.767618623528083	-0.767618623528083	1.37346737924913	-0.767618623528083	1.22514769705172	-0.767618623528083	-0.767618623528083	-0.767618623528083	-0.767618623528083	1.13983698750554	1.23520691183543	1.64390721822752	1.12572760976254	2.66102576281401	1.23352175537041	-0.767618623528083	-0.767618623528083	0.757761555680097	-0.767618623528083	1.51203885839705	-0.767618623528083	-0.767618623528083	1.93801184375066	1.86946064551759	2.21232569751145	1.32652551309575	1.1680545619487	2.19274852045408	0.541187877876595	1.22431499620291	1.71759067083803	1.00372252357383	-0.767618623528083	1.93662890586501	0.630307827219871	0.639522630813147	1.00987287045	1.96799326468028	1.14509923939797	1.05909631681879	0.869914143638539	-0.767618623528083	1.69458804471983	-0.767618623528083	1.87592718394574	1.06146475010826	-0.767618623528083	0.677384718656937	1.03974832110229	1.18531740997999	0.923403396336913	-0.767618623528083	0.826043073631405	0.869652558642854	0.527737957100777	1.71564171796701	1.45864879240529	-0.767618623528083	1.1924877205646	1.08590717960041	1.96182808521845	-0.767618623528083	1.77194199082291	2.68832617301743	0.845990837109111	2.00582434497768	-0.767618623528083	1.62783864494398	-0.767618623528083	2.26027492984852	1.21192557848381	-0.767618623528083	1.37820725289553	1.90223765769272	1.35842552989718	0.340974019935966	-0.767618623528083	1.1865080391936	2.38391393288185	1.12941624338142	1.37296997202154	2.08240467830591	1.69744725998647	1.15725975958229	1.96135545213911	1.51681654420343	-0.767618623528083	1.49223049667797	1.90669349933948	0.808565625060193	0.828012427634881	1.91822520917182	0.638780474241735	0.657791023543947	1.72346215726605	-0.767618623528083	-0.767618623528083	2.0475767974366	2.18769027837255	1.24817147655597	1.44647065744546	0.727525852181083	0.716349503601393	0.20720779775461	0.259953506675724	0.333848721553202	-0.767618623528083	-0.767618623528083	0.953121265738385	1.16456887149814	0.5408716068863	0.546111639810776	1.18188767658	1.33774098028219	2.30173080775886	0.818545086982284	1.90171241611187	0.720755298158139	0.482665336209376	0.946014024394328	1.35704160054536	0.402743961340375	0.984648581489851	-0.767618623528083	-0.767618623528083	1.69351811286907	0.404234259727645	1.68443805328775	0.963068883873618	0.831472235226128	1.44787065721011	-0.767618623528083	0.252129995217988	1.36880315940189	1.4638809618797	1.31681363736694	0.466717694000972	0.621677069185593	0.957635260514424	1.26790005477238	1.00671257721811	1.14152462048308	0.794566123181834	-0.767618623528083	0.74789574599045	0.328865104097601	0.97703186065649	0.720439621922366	1.60558531757439	1.6657805049895	0.650477211666866	0.609525174916429	1.01788530318775	0.931527504622605	0.806570960076716	1.28519323681766	0.116013049828567	0.221537114865329	1.18284257518361	0.0664680940115967	1.27683418479507	1.68429688321822	1.17194544207048	1.02952327113326	0.349150992009581	0.562685964279938	1.13299838096983	1.7509514244632	1.33418645300781	0.359455858287031	0.521023983011797	-0.095951077908249	0.916503324770678	1.93939675564814	-0.767618623528083	2.41160785426143	1.33933266501117	-0.767618623528083	2.2817535681527	1.33527978044812	0.840699309155438	1.93678246830803	-0.767618623528083	-0.767618623528083	-0.767618623528083	-0.767618623528083	-0.767618623528083	-0.767618623528083	-0.767618623528083	1.15115626389616	-0.767618623528083	-0.767618623528083	1.10538486372778	1.36999160174056	1.11403874310802	-0.767618623528083	-0.767618623528083	1.87204202965556	-0.767618623528083	1.32770322226226	1.9823710544171	1.43561834300862	1.17194544207048	1.76730098218584	1.15077634474641	0.865480244967941	1.87982813527753	1.76127619615938	2.75705275275319	2.07230319081273	1.27185888465077	1.62419578659868	0.802598847679864	1.51496091573053	1.91431597057796	1.92682076149855	1.60976846887104	1.64627433879553	1.56018883265214	1.41579223506008	0.900381024274199	0.548028558616085	2.03935644056591	2.36986659026099	-0.767618623528083	1.90505729950819	-0.767618623528083	2.200233425477	-0.767618623528083	-0.767618623528083	1.1122279582317	-0.767618623528083	-0.767618623528083	1.20824527531084	1.45262936567821	-0.767618623528083	1.06690581767849	1.06316096043129	1.31414214130022	-0.767618623528083	2.06212898115656	-0.767618623528083	0.781768035433318	2.1552725407615	0.677384718656937	0.87148567764844	1.02895470813242	2.17823711695305	-0.767618623528083	-0.767618623528083	-0.767618623528083	-0.767618623528083	-0.767618623528083	1.12059235028845	1.46415720791496	-0.767618623528083	0.817006619904205	1.10216415539293	0.984495482636671	-0.767618623528083	1.75465525127532	2.70444936397036	1.86903108999642	0.878071331869546	1.53668817482446	-0.767618623528083	1.27672329750408	-0.767618623528083	1.09258095347634	1.44936345490892	2.19763237644893	-0.767618623528083	-0.767618623528083	1.09399327895913	-0.767618623528083	-0.767618623528083	1.93570804140833	0.770338219267476	0.755983869373865	0.942244968667069	1.25440748219576	1.96324736163876	1.05337459929624	-0.767618623528083	-0.767618623528083	-0.767618623528083	-0.767618623528083	-0.767618623528083	0.900108066917235	-0.767618623528083	1.65614668879292	1.39666647789729	1.70391295986067	-0.767618623528083	-0.767618623528083	1.98964005666731	0.832463909190102	0.971746121736981	-0.767618623528083	2.22394863699047	-0.767618623528083	-0.767618623528083	-0.767618623528083	1.00215356784298	1.45045073364148	1.06316096043129	2.5867465645127	1.53041187331498	0.721176434471272	-0.767618623528083	0.797626384898046	2.25455239342633	1.9823710544171	1.84863593455496	2.25900047556235	0.727525852181083	0.950679546859654	1.44610973206049	1.05036262890667	0.987870924350503	-0.767618623528083	0.758206711340584	1.51155278392797	-0.767618623528083	1.51887202677579	-0.767618623528083	-0.767618623528083	-0.767618623528083	-0.767618623528083	-0.767618623528083	-0.767618623528083	-0.767618623528083	1.30331150827534	-0.767618623528083	1.14585384687716	0.886055178536607	0.837943399934616	1.07825059928015	-0.767618623528083	-0.767618623528083	1.30193890805809	-0.767618623528083	-0.767618623528083	-0.767618623528083	1.53429198763209	0.920309900466481	-0.767618623528083	2.03391399021992	-0.767618623528083	0.816764015616759	-0.767618623528083	-0.767618623528083	-0.767618623528083	-0.767618623528083	-0.767618623528083	-0.767618623528083	-0.767618623528083	-0.767618623528083	1.43241553468861	1.11913126466378	-0.767618623528083	0.746508526508883	-0.767618623528083	1.73134885625681	0.848017183457536	2.17853119090966	2.00023593005062	-0.767618623528083	1.57217439529044	-0.767618623528083	-0.767618623528083	-0.767618623528083	0.73008274747252	1.0954081684915	0.843466089011199	-0.767618623528083	0.978700875818561	-0.767618623528083	-0.767618623528083	0.883917421451807	-0.767618623528083	0.80093736424351	-0.767618623528083	0.922558410403424	2.53480536829851	1.31298326915774	0.982508048693415	2.9309036581566	-0.767618623528083	-0.767618623528083	2.31888480354905	1.48089333549045	-0.767618623528083	1.13386547325846	0.877542234630071	-0.767618623528083	1.72469006064765	1.68429688321822	1.1924877205646	-0.767618623528083	1.91882803618643	-0.767618623528083	-0.767618623528083	-0.767618623528083	-0.767618623528083	-0.767618623528083	0.660855355624188	0.555596089030392	1.59322147604813	-0.767618623528083	0.609259773266708	0.831472235226128	-0.767618623528083	0.723074874014594	1.57938025892217	-0.767618623528083	-0.767618623528083	1.8630374524814	2.32158917988071	1.14283971209521	-0.767618623528083	-0.767618623528083	-0.767618623528083	-0.767618623528083	2.18452937164406	0.988794150182468	-0.767618623528083	2.20113534983482	0.655502381827334	2.28262217874744	-0.767618623528083	1.72174580927845	0.998401375069439	-0.767618623528083	-0.767618623528083	0.79597685703452	1.00058787753065	1.05404553469422	1.53788868743	2.6965186558106	2.09441114357664	1.03123151467329	0.803550069434404	-0.767618623528083	0.921433286596126	1.49566028483838	1.79549654877615	1.40179386298178	-0.767618623528083	1.84430168513583	0.843214112484224	0.762674506647493	-0.767618623528083	0.525577050774536	-0.767618623528083	-0.767618623528083	0.732435247127867	-0.767618623528083	0.61227431408072	-0.767618623528083	-0.767618623528083	-0.767618623528083	0.666059914148865	-0.767618623528083	-0.767618623528083	0.434794644436174	-0.767618623528083	0.527892610458758	0.512323481675801	0.544677972885915	1.02781885615131	0.64305981483904	0.606435858412266	1.32253358182031	0.842458724963185	1.23807966431212	0.282828951645412	2.22826457443455	1.08748264301823	0.757316693974767	0.784077207631866	1.54300896187293	-0.767618623528083	-0.767618623528083	0.859783092913061	1.01575452255433	1.08660699133721	1.69744725998647	0.976274452142659	1.61368053511331	-0.767618623528083	-0.767618623528083	-0.767618623528083	0.778089553592589	-0.767618623528083	0.846750033140257	-0.767618623528083	-0.767618623528083	-0.767618623528083	-0.767618623528083	1.68312130491642	-0.767618623528083	0.924531572001214	0.828505636676659	0.894941439140529	-0.767618623528083	-0.767618623528083	1.87204202965556	1.61892296526333	-0.767618623528083	0.540713534312763	-0.767618623528083	-0.767618623528083	0.802836530022267	1.44701232603481	1.15662179242438	0.93247806472652	1.2339427191929	0.98098284646727	0.65236884794072	-0.767618623528083	0.616823673965802	-0.767618623528083	-0.767618623528083	0.391331219524948	0.899835212911396	1.57030405534934	-0.767618623528083	1.80951308264755	2.08165684159521	1.51740333934918	2.07230319081273	1.57123873911682	1.79642454837176	1.55221866927533	1.80448330706657	0.751670336171324	2.07277349004089	-0.767618623528083	0.668192458094249	0.653411648329121	0.401505165393842	-0.767618623528083	-0.767618623528083	0.485391006891141	1.59268927288258	2.04903964147215	1.27561523939897	-0.767618623528083	2.31490559548605	1.35744840468634	1.43615329467021	0.678962492736319	1.12480814072788	1.73116324582491	1.06180369342464	0.613163730971465	2.11223774347582	1.22223695692724	-0.767618623528083	-0.767618623528083	-0.767618623528083	-0.767618623528083	-0.767618623528083	-0.767618623528083	-0.767618623528083	-0.767618623528083	-0.767618623528083	0.708864566977962	-0.767618623528083	-0.767618623528083	-0.767618623528083	0.874639195844288	-0.767618623528083	2.85774355878461	0.626659342592449	-0.767618623528083	-0.767618623528083	2.3777000658777	1.11476422827402	1.37247285448093	-0.767618623528083	-0.767618623528083	-0.767618623528083	1.77985858505959	-0.767618623528083	-0.767618623528083	-0.767618623528083	0.774658939787283	-0.767618623528083	1.824422948617	-0.767618623528083	1.00027513030342	0.87148567764844	0.346299480644825	0.334938536716514	-0.767618623528083	-0.767618623528083	1.58601023432783	1.31856050875857	0.841955584457597	1.95538853591192	1.52981643017355	1.81843085677664	0.71676783818668	-0.767618623528083	-0.767618623528083	-0.767618623528083	-0.767618623528083	-0.767618623528083	-0.767618623528083	-0.767618623528083	-0.767618623528083	0.688110105990241	1.31067031873325	-0.767618623528083	1.24624574201673	0.824815048308202	1.37996017018784	1.73544165932701	-0.767618623528083	-0.767618623528083	0.416051572701909	-0.767618623528083	-0.767618623528083	0.947760130099681	-0.767618623528083	0.580909324769068	-0.767618623528083	-0.767618623528083	1.08555750993404	0.992498483065908	1.63516832248393	0.831720021764375	0.876749323836567	1.52358821612781	1.29465622553642	1.64966659404279	1.30011227408244	1.56740234930547	0.524961099018771	-0.767618623528083	-0.767618623528083	2.25265200102737	1.19449084017513	1.54907063335475	1.27872154031116	1.79987940438505	-0.767618623528083	1.80107826377955	-0.767618623528083	-0.767618623528083	-0.767618623528083	1.17978431924695	0.941089141278235	-0.767618623528083	-0.767618623528083	-0.767618623528083	-0.767618623528083	-0.767618623528083	-0.767618623528083	0.775572078964899	0.818707229464194	0.737597030870142	2.0589925912909	1.61717212725205	1.06724716272465	-0.767618623528083	-0.767618623528083	1.05421336020526	1.04736244542668	-0.767618623528083	0.418982367351073	-0.767618623528083	0.455691954366498	-0.767618623528083	-0.767618623528083	-0.767618623528083	1.43161667559453	1.39055373151381	1.53828921762387	-0.767618623528083	0.82678092937552	0.801648937694952	1.22410695376817	2.26821229347564	-0.767618623528083	1.84444119270499	-0.767618623528083	-0.767618623528083	0.726675738746856	0.727313221636159	0.757539088103164	-0.767618623528083	0.756872125902756	1.86069303783461	0.515798315432732	1.9782758123738	1.62139079700863	1.77637226953526	1.279032811087	2.123311269467	1.08906130542654	1.76948971384399	1.73023574754853	1.51038729192391	1.09505420529284	1.8596292909258	-0.767618623528083	1.36136366199078	-0.767618623528083	-0.767618623528083	-0.767618623528083	-0.767618623528083	-0.767618623528083	0.822854702711362	-0.767618623528083	0.954198189670752	-0.767618623528083	-0.767618623528083	1.98624113324735	0.633977601965078	1.48512768049438	2.3023633959105	2.59903615364891	0.864440987190709	0.526039436866157	1.18531740997999	1.68925072266031	-0.767618623528083	0.923967265681188	-0.767618623528083	-0.767618623528083	-0.767618623528083	1.41875921433392	-0.767618623528083	-0.767618623528083	0.665286196896088	-0.767618623528083	1.51067852122466	1.49738019092322	1.07998410694588	1.22806886079899	0.997777827081857	1.05875856356975	2.04723291328152	1.06554194594229	1.56255259979609	-0.767618623528083	-0.767618623528083	0.779926311566575	1.71771261617428	1.77077958843873	-0.767618623528083	-0.767618623528083	-0.767618623528083	1.05236929463592	1.62905617443013	2.33945793541401	1.94961358689439	0.492043974691923	1.82223962871817	1.13275081490828	-0.767618623528083	1.67936948858343	1.91401591392097	0.736518355437819	1.03220937842343	0.642686547542831	-0.767618623528083	-0.767618623528083	-0.767618623528083	-0.767618623528083	-0.767618623528083	1.71991037138233	-0.767618623528083	1.43135055257814	0.811688846596775	-0.767618623528083	1.39233212432252	-0.767618623528083	1.15343959603797	1.02798101683799	0.893858440099334	-0.767618623528083	-0.767618623528083	-0.767618623528083	0.913883926570438	0.589929305606826	1.77751560674192	1.45344775719213	0.646241493653811	1.26811949352377	1.44192491530573	0.602923952959906	-0.767618623528083	1.2793886921321	-0.767618623528083	-0.767618623528083	1.78994761939791	-0.767618623528083	2.88207726476884	1.1742890729757	0.942534210200336	-0.767618623528083	-0.767618623528083	1.12095804601171	-0.767618623528083	1.0954081684915	-0.767618623528083	-0.767618623528083	1.04437397040987	1.66405275313326	1.99231894374706	-0.767618623528083	-0.767618623528083	-0.767618623528083	0.564245473998738	1.15572949543	-0.767618623528083	1.64424500359824	-0.767618623528083	-0.767618623528083	0.616913209780121	-0.767618623528083	-0.767618623528083	-0.767618623528083	-0.767618623528083	-0.767618623528083	0.580571537852236	-0.767618623528083	-0.767618623528083	-0.767618623528083	-0.767618623528083	-0.767618623528083	-0.767618623528083	-0.767618623528083	-0.767618623528083	-0.767618623528083	-0.767618623528083	1.53668817482446	-0.767618623528083	-0.767618623528083	-0.767618623528083	-0.767618623528083	1.69351811286907	1.27406644209347	-0.767618623528083	1.49967862265234	-0.767618623528083	1.44909184693702	0.672088033270897	0.879130704651282	0.724343533185436	-0.767618623528083	-0.767618623528083	-0.767618623528083	-0.767618623528083	-0.767618623528083	0.901473888531216	1.56512899283797	1.41240143584387	0.674829031057086	0.662585515069788	-0.767618623528083	0.5226569930633	0.750238623509765	1.16708478980041	-0.767618623528083	-0.767618623528083	0.701668414870232	-0.767618623528083	-0.767618623528083	-0.767618623528083	-0.767618623528083	-0.767618623528083	-0.767618623528083	-0.767618623528083	1.215828520488	0.959507819579025	1.31113239853998	-0.767618623528083	0.728164153067328	-0.767618623528083	0.67130702875908	0.625568918569804	1.29194152568497	0.989410267567514	0.392546879094712	0.883117406151709	0.859525217167647	-0.767618623528083	-0.767618623528083	-0.767618623528083	0.904487831686742	0.731151033266705	0.794566123181834	0.611918902892182	0.493938153929982	1.43410443342928	0.121169738037235	0.584637353341742	0.635820536878694	1.31716272105703	-0.767618623528083	-0.767618623528083	0.285195997158634	2.2444577087126	-0.767618623528083	-0.767618623528083	-0.767618623528083	-0.767618623528083	0.748700187321817	-0.767618623528083	-0.767618623528083	0.895483551071145	1.6208966948887	-0.767618623528083	1.25743495965936	-0.767618623528083	0.55966053352897	-0.767618623528083	1.37073522010529	-0.767618623528083	-0.767618623528083	0.388183306744502	-0.767618623528083	-0.767618623528083	0.640079820557828	-0.767618623528083	0.482236147706767	0.418599200556347	1.04520293238647	-0.767618623528083	-0.767618623528083	-0.767618623528083	-0.767618623528083	0.68851077040382	1.36291844414181	-0.767618623528083	-0.767618623528083	0.750458688346818	-0.767618623528083	0.750458688346818	0.620865548510039	0.504245453075013	0.357344422582635	1.804148936966	-0.767618623528083	0.670332104084416	-0.767618623528083	0.45815405615238	-0.767618623528083	-0.767618623528083	-0.767618623528083	1.13015604357404	0.869914143638539	-0.767618623528083	-0.767618623528083	0.964855861510831	-0.767618623528083	-0.767618623528083	0.804979368245029	-0.767618623528083	-0.767618623528083	-0.767618623528083	-0.767618623528083	0.769432090142177	0.779007313234877	-0.767618623528083	-0.767618623528083	1.81052225122859	-0.767618623528083	-0.767618623528083	-0.767618623528083	1.18770043139308	0.641381841976743	0.419877464521805	1.982950590783	-0.767618623528083	-0.767618623528083	-0.767618623528083	1.31716272105703	1.26724208767534	1.8632508661565	0.702282140350844	-0.767618623528083	1.05421336020526	-0.767618623528083	1.18254610597935	-0.767618623528083	-0.767618623528083	1.85298995486512	-0.767618623528083	1.4310845111623	0.620505210322522	0.40224810333089	1.0138419386498	0.579222255799444	0.635451518774257	1.41998387752583	0.544200847388257	1.78502063977116	-0.767618623528083	0.833208589428805	-0.767618623528083	-0.767618623528083	-0.767618623528083	1.15764278507949	-0.767618623528083	-0.767618623528083	0.680148356342521	0.498039116796297	0.727738550910468	-0.767618623528083	-0.767618623528083	0.581247298583949	-0.767618623528083	0.427091159279802	-0.767618623528083	-0.767618623528083	1.06486091355023	0.500248059261235	-0.767618623528083	-0.767618623528083	-0.767618623528083	-0.767618623528083	-0.767618623528083	-0.767618623528083	0.613163730971465	-0.767618623528083	0.459526547761143	0.991879820450145	-0.767618623528083	-0.767618623528083	0.699830685694735	1.11042134304997	-0.767618623528083	0.535363893779255	1.65603260731552	1.09470040272106	0.790818290864375	-0.767618623528083	0.629576433574922	-0.767618623528083	-0.767618623528083	-0.767618623528083	1.39487909416824	-0.767618623528083	1.25440748219576	0.445279656291205	-0.767618623528083	0.742799086262728	-0.767618623528083	1.07445048341831	0.714678814730216	1.73233940303829	-0.767618623528083	-0.767618623528083	-0.767618623528083	0.51202229452077	1.47714651702161	0.455691954366498	0.991107209947118	1.28474529099795	0.959359813344432	0.876353198774036	0.558194171623753	0.743597423940079	-0.767618623528083	-0.767618623528083	-0.767618623528083	-0.767618623528083	0.309818330701377	1.02863000577432	1.05471705694502	1.17487605267537	-0.767618623528083	-0.767618623528083	-0.767618623528083	-0.767618623528083	-0.767618623528083	0.948926507621319	0.844096426094846	1.2193365761516	-0.767618623528083	0.920871376604327	-0.767618623528083	-0.767618623528083	0.790351249827937	-0.767618623528083	0.648685352249206	1.71881084451916	0.660663404068108	0.591130604946889	1.10807894998081	0.537560862858871	-0.767618623528083	1.61925162296755	1.84047320400056	-0.767618623528083	0.748261281489849	0.548668898491373	-0.767618623528083	1.75104621161551	0.470207703766356	-0.767618623528083	1.01783196049001	1.8711807956035	0.604238585606798	1.47095259729872	0.879793611858011	1.31949366113114	0.850558347379777	1.66806612080243	1.09023275399321	0.920590584338943	1.61511919175217	0.829493102291216	-0.767618623528083	0.685910860123992	1.19770620232096	1.17919374060725	-0.767618623528083	1.90149701514853	0.891967110649217	1.92627370112989	0.542771754400746	0.587875387283748	0.315037908363335	0.50916872820395	0.757316693974767	0.648120549698862	1.64593580358993	1.01129933292849	0.296899890542187	0.589929305606826	0.38878724380237	-0.767618623528083	0.674044698442509	0.421415317847979	0.188768965845096	-0.767618623528083	-0.767618623528083	0.387218418831936	0.366420625144885	0.49936347269819	0.274439159984918	1.09470040272106	2.13193829868875	2.54445067284815	0.525423002544674	1.12990936648122	1.18083530985255	0.348310689461833	0.247807381925621	0.820899866613586	0.941666827375246	-0.767618623528083	0.877145669053451	0.980373637696921	0.204277457157285	0.173070705666018	0.168882906205406	-0.767618623528083	-0.767618623528083	0.421928893043094	1.08544098834153	1.14434534855416	1.09576229244198	0.494230117963567	-0.767618623528083	0.801293059026385	0.315037908363335	0.0885716309903242	0.486326449363368	-0.767618623528083	0.15355854737436	1.48966688137205	-0.767618623528083	-0.767618623528083	-0.767618623528083	-0.767618623528083	-0.767618623528083	-0.767618623528083	-0.767618623528083	-0.767618623528083	0.905861977005097	1.01543542243317	-0.767618623528083	-0.767618623528083	-0.767618623528083	-0.767618623528083	0.810245606282714	1.32629016877925	0.932763474031583	0.7943312825605	1.43135055257814	1.47471962721197	-0.767618623528083	-0.767618623528083	0.86730261665744	0.881254177152591	1.60328560521881	0.581247298583949	2.51995471621126	0.644180937989367	1.37073522010529	0.719283431015561	1.74707339310718	-0.767618623528083	-0.767618623528083	1.29171569932609	1.22995228623831	1.38448423371432	1.34316497932712	0.802836530022267	1.75237424029039	-0.767618623528083	0.583788076632217	-0.767618623528083	0.689714248157334	1.07842377566083	-0.767618623528083	-0.767618623528083	-0.767618623528083	0.388183306744502	-0.767618623528083	0.416432962910596	-0.767618623528083	0.29276711503385	0.729442599732348	-0.767618623528083	-0.767618623528083	2.84434375829573	1.20376968705377	-0.767618623528083	0.951557633855875	0.866521027242906	1.72493583577747	1.33266765421147	-0.767618623528083	1.50922333123371	-0.767618623528083	-0.767618623528083	0.494230117963567	1.22223695692724	0.479952552378011	-0.767618623528083	1.61025655632113	1.6294993158953	0.415162693609742	0.534112121798871	1.56018883265214	1.10180711638283	0.877410021607427	1.12535969343832	1.53533952713483	0.80880537246455	-0.767618623528083	-0.767618623528083	0.603800064524251	1.28362648130682	-0.767618623528083	-0.767618623528083	0.452018866842006	0.538504912065571	0.565561872476315	-0.767618623528083	-0.767618623528083	-0.767618623528083	-0.767618623528083	1.85432823447814	1.6326073501423	0.977790040351346	0.567046251670734	1.13219407463889	0.595094336487715	-0.767618623528083	-0.767618623528083	-0.767618623528083	-0.767618623528083	-0.767618623528083	0.582431681195385	-0.767618623528083	0.893317551955745	0.766946466137658	1.1817560553761	0.497157890662483	1.14869002751182	-0.767618623528083	1.68394405247607	-0.767618623528083	-0.767618623528083	1.74330537818543	-0.767618623528083	-0.767618623528083	-0.767618623528083	1.09860108615074	1.33432898064638	-0.767618623528083	1.04404263699292	1.39258648155215	1.73085397719458	1.41972130366558	1.37346737924913	0.548508749307991	-0.767618623528083	1.24325910192796	1.13983698750554	2.21050262198578	-0.767618623528083	0.718234101896839	1.96799326468028	2.07283229312184	1.83182890417146	0.757094373254692	1.27229992569003	-0.767618623528083	0.565397165928869	1.12738536091973	0.750899034591803	-0.767618623528083	1.61717212725205	1.82551649309171	1.1900905228187	1.45017878683835	-0.767618623528083	0.56936253976384	0.617450694588499	0.40835377836232	1.64559739356395	1.11767288818655	1.31367840028793	0.802123728904615	-0.767618623528083	1.31460613880827	0.947177634071421	-0.767618623528083	-0.767618623528083	-0.767618623528083	1.01241067002109	1.85693974879795	1.43731348780094	-0.767618623528083	1.07376155332089	0.474565253872276	1.41353022342878	0.412126024332876	-0.767618623528083	1.57248649708378	-0.767618623528083	-0.767618623528083	-0.767618623528083	-0.767618623528083	0.831224536569502	1.2013388383043	0.831967896236348	-0.767618623528083	-0.767618623528083	-0.767618623528083	-0.767618623528083	-0.767618623528083	-0.767618623528083	2.03035863604307	0.650005179951339	1.40436905993862	0.780616374878202	0.661431556009767	0.758874996702506	0.994978252575159	0.31409440439657	-0.767618623528083	2.01243994491366	0.741060561088214	1.98164711671427	0.82776595387498	-0.767618623528083	0.68931284123568	0.479383072852737	1.71899400874677	-0.767618623528083	-0.767618623528083	1.31159473324006	1.26003882064203	0.772154118334349	0.577707871319544	0.769205747030829	0.485391006891141	-0.767618623528083	-0.767618623528083	-0.767618623528083	-0.767618623528083	0.566221147282554	1.22598124880486	-0.767618623528083	0.709692032924695	-0.767618623528083	0.869914143638539	1.02280897134292	0.601524749166175	0.35814234537261	2.05968870884455	-0.767618623528083	1.36652993230188	0.77124556109887	1.93432838212818	0.428129435311512	0.435715762907992	-0.767618623528083	-0.767618623528083	-0.767618623528083	0.33855135808209	-0.767618623528083	-0.767618623528083	1.39513420713143	-0.767618623528083	0.489576311738472	1.41396476578005	-0.767618623528083	0.647556248825901	1.6156429048589	-0.767618623528083	-0.767618623528083	-0.767618623528083	-0.767618623528083	0.454873638355203	-0.767618623528083	-0.767618623528083	-0.767618623528083	1.36259088542595	1.40050914815675	0.622851126695305	0.988794150182468	-0.767618623528083	-0.767618623528083	-0.767618623528083	0.824815048308202	0.651327752335629	1.82087759821086	-0.767618623528083	-0.767618623528083	-0.767618623528083	0.646616860225146	1.2339427191929	1.87722574005673	1.76050985084802	0.736302829683755	0.534894169903412	1.554867520632	-0.767618623528083	0.609259773266708	0.873981060173606	1.56385017771492	2.01943459649893	1.52832956251451	-0.767618623528083	1.87060706914336	0.717186438274547	-0.767618623528083	0.740626635735446	0.748700187321817	1.42763337838393	1.39322270457046	-0.767618623528083	0.676400563724209	1.21233553278239	0.636928887868049	1.7075246026042	1.15305858549871	0.35825643348441	-0.767618623528083	1.07738529755301	-0.767618623528083	0.511871759070605	0.917089803933845	-0.767618623528083	2.07689814324018	-0.767618623528083	1.15553841885443	-0.767618623528083	1.77465986409002	0.693741999542629	0.72413192108561	-0.767618623528083	-0.767618623528083	-0.767618623528083	0.847763570777717	0.666640814922016	0.673261319091897	0.728803068591223	0.516404743020592	0.633058151203072	0.541187877876595	1.85383496597598	1.41188095440816	1.95241873910484	0.455146278261096	0.712804340103809	0.586851000860989	-0.767618623528083	1.20282348958047	0.657791023543947	1.00262391116748	0.557543599019394	-0.767618623528083	-0.767618623528083	1.15039660697175	-0.767618623528083	1.89412173443271	-0.767618623528083	0.460351646608537	0.599605999050315	0.643807009849242	1.29397672134629	-0.767618623528083	0.550915493828234	1.03958363622021	1.60738603519849	0.50320644975825	1.38410631383061	1.09470040272106	1.77621646747657	1.41474749348339	1.39615541728498	0.241440912879873	1.31514779374712	-0.767618623528083	-0.767618623528083	-0.767618623528083	-0.767618623528083	3.44832684883775	-0.767618623528083	1.94821403991372	1.80227864481618	-0.767618623528083	1.47192768251268	-0.767618623528083	-0.767618623528083	-0.767618623528083	-0.767618623528083	-0.767618623528083	4.07133976529278	-0.767618623528083	-0.767618623528083	-0.767618623528083	2.53148707325495	-0.767618623528083	-0.767618623528083	1.68429688321822	2.91394568941819	1.73506884345851	2.43048936391282	2.2966211826451	2.05603954063222	3.37961949523209	3.02597606334814	2.94514914752919	2.31798492429571	-0.767618623528083	-0.767618623528083	-0.767618623528083	-0.767618623528083	-0.767618623528083	-0.767618623528083	1.22099267183031	0.715096090082056	-0.767618623528083	-0.767618623528083	-0.767618623528083	-0.767618623528083	-0.767618623528083	-0.767618623528083	-0.767618623528083	-0.767618623528083	-0.767618623528083	-0.767618623528083	-0.767618623528083	-0.767618623528083	-0.767618623528083	1.27406644209347	-0.767618623528083	1.01447892918405	0.66220063092623	1.98866773053027	1.59620761605261	-0.767618623528083	2.37199711585206	-0.767618623528083	-0.767618623528083	-0.767618623528083	1.88855406707729	-0.767618623528083	0.938782936760913	-0.767618623528083	0.906137120041121	-0.767618623528083	-0.767618623528083	-0.767618623528083	-0.767618623528083	-0.767618623528083	1.70788654160008	1.20783738116709	-0.767618623528083	-0.767618623528083	-0.767618623528083	-0.767618623528083	1.06998337133232	0.848270887555678	0.502909932188616	-0.767618623528083	-0.767618623528083	1.75009877169281	-0.767618623528083	-0.767618623528083	-0.767618623528083	-0.767618623528083	-0.767618623528083	-0.767618623528083	1.65991935695481	-0.767618623528083	-0.767618623528083	-0.767618623528083	-0.767618623528083	-0.767618623528083	-0.767618623528083	-0.767618623528083	1.30193890805809	-0.767618623528083	1.13275081490828	1.90803427526823	-0.767618623528083	-0.767618623528083	-0.767618623528083	-0.767618623528083	-0.767618623528083	-0.767618623528083	1.94914684731471	-0.767618623528083	-0.767618623528083	-0.767618623528083	-0.767618623528083	1.63751289232128	2.26538873521122	-0.767618623528083	-0.767618623528083	-0.767618623528083	1.98721105016136	-0.767618623528083	-0.767618623528083	1.96704223414216	-0.767618623528083	-0.767618623528083	-0.767618623528083	-0.767618623528083	2.09260990816269	-0.767618623528083	1.97085193258789	2.19006747149308	-0.767618623528083	1.95008055065604	-0.767618623528083	-0.767618623528083	-0.767618623528083	-0.767618623528083	-0.767618623528083	-0.767618623528083	-0.767618623528083	2.0524037795591	-0.767618623528083	-0.767618623528083	-0.767618623528083	-0.767618623528083	2.32747318646024	-0.767618623528083	2.12108672544449	-0.767618623528083	3.20896905081881	-0.767618623528083	-0.767618623528083	-0.767618623528083	-0.767618623528083	-0.767618623528083	-0.767618623528083	2.01376842815591	2.62676623872648	-0.767618623528083	-0.767618623528083	-0.767618623528083	-0.767618623528083	2.59287354617273	2.85186077311913	2.9010082599016	-0.767618623528083	-0.767618623528083	-0.767618623528083	2.80805805730417	2.08615232600386	3.50325658161494	2.69024818077772	-0.767618623528083	-0.767618623528083	2.77633235179696	1.99305082303144	3.3529189842544	-0.767618623528083	-0.767618623528083	2.45176455247433	-0.767618623528083	-0.767618623528083	1.50313751983512	0.963068883873618	2.65244989621802	1.05572544258786	2.23715962916289	1.38423226859453	1.82223962871817	1.83652166786878	1.70764523324735	0.799043424503464	0.925096315868083	3.18651703168359	-0.767618623528083	2.34118148762806	2.24508570195224	2.4299880675776	2.86309368921652	1.46914459657798	2.10128570715202	2.27052830191932	-0.767618623528083	-0.767618623528083	-0.767618623528083	-0.767618623528083	1.65307145912693	1.22265214120637	-0.767618623528083	-0.767618623528083	1.13833988085342	-0.767618623528083	-0.767618623528083	-0.767618623528083	-0.767618623528083	-0.767618623528083	0.918348142448865	-0.767618623528083	-0.767618623528083	2.01078186267746	-0.767618623528083	-0.767618623528083	-0.767618623528083	2.19006747149308	-0.767618623528083	0.439415575874828	1.59428682311759	-0.767618623528083	-0.767618623528083	0.28037528465554	-0.767618623528083	-0.767618623528083	-0.767618623528083	-0.767618623528083	-0.767618623528083	-0.767618623528083	-0.767618623528083	-0.767618623528083	-0.767618623528083	-0.767618623528083	1.48881399739319	2.19245027442313	-0.767618623528083	-0.767618623528083	-0.767618623528083	2.89983971135417	1.02765673005845	-0.767618623528083	-0.767618623528083	-0.767618623528083	-0.767618623528083	-0.767618623528083	-0.767618623528083	1.51476581203826	-0.767618623528083	-0.767618623528083	1.53369394594798	-0.767618623528083	-0.767618623528083	-0.767618623528083	-0.767618623528083	-0.767618623528083	1.71442569467787	-0.767618623528083	-0.767618623528083	1.08871021453276	-0.767618623528083	-0.767618623528083	-0.767618623528083	-0.767618623528083	-0.767618623528083	-0.767618623528083	-0.767618623528083	-0.767618623528083	-0.767618623528083	-0.767618623528083	-0.767618623528083	-0.767618623528083	1.23058106094102	2.13525977522586	0.831472235226128	0.784077207631866	-0.767618623528083	-0.767618623528083	-0.767618623528083	3.09493112816293	-0.767618623528083	2.31798492429571	-0.767618623528083	-0.767618623528083	-0.767618623528083	2.37413203960038	-0.767618623528083	-0.767618623528083	-0.767618623528083	-0.767618623528083	-0.767618623528083	-0.767618623528083	-0.767618623528083	-0.767618623528083	1.81517831767724	-0.767618623528083	-0.767618623528083	-0.767618623528083	2.1001970908548	1.94914684731471	-0.767618623528083	2.17706167832216	-0.767618623528083	1.81436692259717	1.84737557457157	-0.767618623528083	1.9833371392798	-0.767618623528083	-0.767618623528083	-0.767618623528083	-0.767618623528083	-0.767618623528083	-0.767618623528083	1.09895666251324	-0.767618623528083	-0.767618623528083	-0.767618623528083	-0.767618623528083	1.69067099834788	1.05236929463592	-0.767618623528083	1.1122279582317	-0.767618623528083	-0.767618623528083	-0.767618623528083	-0.767618623528083	-0.767618623528083	-0.767618623528083	2.34879955167612	-0.767618623528083	-0.767618623528083	-0.767618623528083	2.05656002741002	2.08615232600386	-0.767618623528083	-0.767618623528083	-0.767618623528083	1.67866771904399	2.60923882009432	-0.767618623528083	-0.767618623528083	-0.767618623528083	1.34942973721171	1.24667329308923	0.951850562245221	-0.767618623528083	1.27761081122126	1.3227678777556	-0.767618623528083	-0.767618623528083	-0.767618623528083	0.897112342721027	1.54029456999872	-0.767618623528083	1.40591788281272	1.96135545213911	1.37272137705887	-0.767618623528083	1.17350710112955	-0.767618623528083	-0.767618623528083	-0.767618623528083	1.21644649102951	-0.767618623528083	2.16190451477277	-0.767618623528083	0.86886838076317	-0.767618623528083	1.35379416221046	-0.767618623528083	-0.767618623528083	-0.767618623528083	0.880457134998347	-0.767618623528083	0.886858485865521	-0.767618623528083	-0.767618623528083	0.911939439774907	0.911107683240313	0.908894326278705	0.538504912065571	0.571354994630442	-0.767618623528083	0.961879956989687	-0.767618623528083	-0.767618623528083	1.07101195424373	0.921995631007071	0.997777827081857	1.9775549008006	0.76469470192354	1.68570955632478	1.74594139359887	0.933334627178061	-0.767618623528083	2.14469474648686	3.05071667977429	-0.767618623528083	2.62948860333927	-0.767618623528083	-0.767618623528083	-0.767618623528083	-0.767618623528083	-0.767618623528083	2.26027492984852	2.44208625879552	1.85496281122387	1.91566737985938	0.782229244937925	-0.767618623528083	3.15366760327085	-0.767618623528083	-0.767618623528083	1.84068163424924	1.42208734245877	-0.767618623528083	-0.767618623528083	1.31298326915774	2.54986835722677	2.91394568941819	1.24581841339592	1.16844280014211	1.39411420962594	2.04620197827399	2.47740844419154	1.96514295126043	-0.767618623528083	1.61629797089962	3.31941678848908	-0.767618623528083	-0.767618623528083	-0.767618623528083	-0.767618623528083	-0.767618623528083	3.72290987200437	1.76691526419526	-0.767618623528083	1.67936948858343	2.63525879791129	1.76614430308891	1.5118443966159	-0.767618623528083	-0.767618623528083	-0.767618623528083	-0.767618623528083	1.65375395273037	1.94635110664692	2.37057627782216	-0.767618623528083	-0.767618623528083	-0.767618623528083	-0.767618623528083	1.52477118495751	1.29284544362221	3.00135268983636	2.49886737819559	-0.767618623528083	1.35428048694261	2.36397139909638	2.02580623384931	-0.767618623528083	2.46024280562091	1.6156429048589	1.37595877108081	2.32951782759098	1.29510953613002	-0.767618623528083	1.0270085713741	2.50733253224123	2.47505102453016	2.24007257840264	1.45901494260159	1.90357224980999	0.881786032926686	1.44990692481298	0.80093736424351	1.98285397753095	0.898200255569985	-0.767618623528083	1.71954371797731	1.47892426396514	1.04371144705902	2.35956026775056	2.22838815701743	1.42869380317776	0.728164153067328	1.3692486311915	1.60457847546623	2.17902150488778	1.21906088736972	2.95924014103142	2.27343072017384	-0.767618623528083	0.723391810926426	2.11527074693464	1.05875856356975	1.21315606257809	3.23715773591944	2.08508012698453	1.8626107678401	-0.767618623528083	2.01376842815591	2.31059085436324	2.4977973062387	2.03952700181639	1.49566028483838	1.18611096712412	3.21227288839304	1.70571702297189	2.21598172123816	1.80951308264755	2.31279390065013	1.8995740038132	2.44716890492793	2.2135429067447	2.61909051082587	2.82101383289398	2.42001250622924	2.1061992469023	1.17742460577501	1.12315579505848	2.00730897388383	2.33911357076017	1.58284702372902	1.39207784244981	1.36013820635914	2.91868853706527	1.13964969437779	2.02715290187423	1.00340847063912	1.49709330711489	2.53980248959309	1.79034289165265	2.50652338050975	1.79271800771648	1.80107826377955	-0.767618623528083	1.77232977786584	-0.767618623528083	-0.767618623528083	1.5171098932744	1.63550289269396	-0.767618623528083	-0.767618623528083	2.4299880675776	-0.767618623528083	2.17882535067864	-0.767618623528083	-0.767618623528083	2.51098144754462	1.65580448691708	3.01866111250658	-0.767618623528083	-0.767618623528083	-0.767618623528083	1.97419766433756	1.41318274694342	2.20083461899374	2.56914761465617	-0.767618623528083	2.2068662887053	1.28340289997545	-0.767618623528083	1.58601023432783	-0.767618623528083	3.00777919340979	1.41579223506008	1.18412853925606	1.80629094966924	-0.767618623528083	1.52181670978357	2.85007424630814	1.87939391249958	2.08686776825005	3.04181675811187	1.56905931984685	-0.767618623528083	-0.767618623528083	2.42673551110364	1.40798732039543	-0.767618623528083	1.77310583203981	-0.767618623528083	1.63885535358797	1.34124665145814	-0.767618623528083	1.63083003392657	-0.767618623528083	1.49623321461031	1.51009615833021	-0.767618623528083	2.30258489401336	1.23352175537041	1.05639843580902	1.54542869954703	-0.767618623528083	2.01476597036209	2.30902923881184	-0.767618623528083	-0.767618623528083	2.20143617013022	1.42419593235362	0.85030381802902	1.03449595623694	1.19972231891838	0.856694771990274	-0.767618623528083	-0.767618623528083	0.983883400863286	1.24198243308318	1.97276237477939	1.57686732560897	-0.767618623528083	1.88389037736367	0.68750957241636	-0.767618623528083	-0.767618623528083	2.66709525108337	1.79271800771648	1.54482315049762	1.87664838703699	1.86774357771747	0.70659439759489	1.33266765421147	1.17978431924695	-0.767618623528083	1.24881439227526	2.81343745160348	1.99941678311013	1.33981075555505	2.18019923226401	2.0313731437004	1.03482317122224	1.59813249558811	1.9718066862096	2.00945740892647	-0.767618623528083	2.89192666162105	-0.767618623528083	2.74348997906797	-0.767618623528083	1.8307280793648	-0.767618623528083	-0.767618623528083	0.817492083182534	1.42472388318291	0.990335395661426	-0.767618623528083	1.18037533231828	-0.767618623528083	1.90046107073466	1.58190021958066	-0.767618623528083	1.11949628175017	1.17585530771558	2.22764688709991	-0.767618623528083	-0.767618623528083	0.909447031227643	0.921714404463839	-0.767618623528083	-0.767618623528083	1.92215031838297	-0.767618623528083	-0.767618623528083	-0.767618623528083	-0.767618623528083	2.32249222250503	-0.767618623528083	-0.767618623528083	1.69816344606494	2.0726558943329	1.05909631681879	1.66301765907588	-0.767618623528083	1.48597700023431	-0.767618623528083	-0.767618623528083	0.917788611688012	-0.767618623528083	1.24817147655597	1.22389896439749	1.28027906287804	-0.767618623528083	-0.767618623528083	2.02459580513354	1.38473627298865	1.44574895615422	1.53708816617363	2.24854660950668	-0.767618623528083	2.40905053493521	1.44759951391553	2.89454387226252	2.90941973700014	1.63751289232128	1.18544961519375	1.3199606262425	0.72965591375285	-0.767618623528083	-0.767618623528083	0.549951635791162	1.1750718080757	1.69995633865064	0.775572078964899	1.98217795194094	2.7079477848357	1.76127619615938	0.546909609623669	0.819072188573689	1.90019486490979	2.24991323493351	1.67008932052169	-0.767618623528083	-0.767618623528083	2.36632544196656	2.59815358510879	-0.767618623528083	-0.767618623528083	-0.767618623528083	-0.767618623528083	-0.767618623528083	-0.767618623528083	-0.767618623528083	-0.767618623528083	-0.767618623528083	-0.767618623528083	2.78996584502954	-0.767618623528083	-0.767618623528083	1.79113393316342	1.7738825271284	-0.767618623528083	-0.767618623528083	-0.767618623528083	-0.767618623528083	-0.767618623528083	0.721176434471272	-0.767618623528083	-0.767618623528083	-0.767618623528083	1.36357393999996	-0.767618623528083	-0.767618623528083	-0.767618623528083	-0.767618623528083	0.801886292377603	-0.767618623528083	-0.767618623528083	2.13450880095819	-0.767618623528083	-0.767618623528083	-0.767618623528083	-0.767618623528083	-0.767618623528083	-0.767618623528083	2.43501192138837	-0.767618623528083	-0.767618623528083	-0.767618623528083	-0.767618623528083	-0.767618623528083	-0.767618623528083	-0.767618623528083	-0.767618623528083	2.15728633920796	-0.767618623528083	2.69603500518539	-0.767618623528083	-0.767618623528083	-0.767618623528083	-0.767618623528083	-0.767618623528083	2.32475330608215	1.08137370931116	0.937058033401793	-0.767618623528083	-0.767618623528083	2.08722568249939	-0.767618623528083	-0.767618623528083	-0.767618623528083	1.95570167402985	0.870175824917724	-0.767618623528083	-0.767618623528083	-0.767618623528083	2.40083120096226	-0.767618623528083	-0.767618623528083	-0.767618623528083	-0.767618623528083	-0.767618623528083	-0.767618623528083	2.50047453471279	-0.767618623528083	-0.767618623528083	2.79737891936509	-0.767618623528083	-0.767618623528083	-0.767618623528083	-0.767618623528083	-0.767618623528083	-0.767618623528083	-0.767618623528083	-0.767618623528083	-0.767618623528083	-0.767618623528083	-0.767618623528083	-0.767618623528083	2.09260990816269	-0.767618623528083	-0.767618623528083	-0.767618623528083	-0.767618623528083	-0.767618623528083	-0.767618623528083	-0.767618623528083	-0.767618623528083	1.51652329207934	2.17120496552664	-0.767618623528083	2.51668284149857	2.63039760879354	-0.767618623528083	-0.767618623528083	-0.767618623528083	-0.767618623528083	2.12665739184318	-0.767618623528083	-0.767618623528083	-0.767618623528083	1.42525215604523	-0.767618623528083	-0.767618623528083	-0.767618623528083	-0.767618623528083	-0.767618623528083	1.25096108303345	-0.767618623528083	-0.767618623528083	-0.767618623528083	-0.767618623528083	1.7013931558536	-0.767618623528083	-0.767618623528083	-0.767618623528083	-0.767618623528083	-0.767618623528083	-0.767618623528083	-0.767618623528083	-0.767618623528083	-0.767618623528083	-0.767618623528083	-0.767618623528083	-0.767618623528083	1.65648901837583	-0.767618623528083	-0.767618623528083	-0.767618623528083	-0.767618623528083	-0.767618623528083	-0.767618623528083	-0.767618623528083	-0.767618623528083	2.22271887638616	1.90535458403803	1.2263983442416	-0.767618623528083	-0.767618623528083	1.48512768049438	2.17178910684516	-0.767618623528083	-0.767618623528083	-0.767618623528083	1.57279870718977	-0.767618623528083	-0.767618623528083	-0.767618623528083	2.70379975341432	-0.767618623528083	-0.767618623528083	2.28675818371203	2.43501192138837	-0.767618623528083	-0.767618623528083	-0.767618623528083	-0.767618623528083	-0.767618623528083	2.65741300907165	-0.767618623528083	-0.767618623528083	-0.767618623528083	-0.767618623528083	-0.767618623528083	-0.767618623528083	-0.767618623528083	-0.767618623528083	-0.767618623528083	2.72743733775131	-0.767618623528083	2.34118148762806	-0.767618623528083	-0.767618623528083	-0.767618623528083	3.68296406846377	2.73945427885599	-0.767618623528083	-0.767618623528083	-0.767618623528083	-0.767618623528083	-0.767618623528083	2.64689387437324	-0.767618623528083	-0.767618623528083	2.13845771095606	-0.767618623528083	-0.767618623528083	-0.767618623528083	-0.767618623528083	-0.767618623528083	-0.767618623528083	-0.767618623528083	-0.767618623528083	-0.767618623528083	-0.767618623528083	3.54211171505534	2.71555342066537	-0.767618623528083	2.43048936391282	2.20989565873621	-0.767618623528083	2.71950011895728	2.38920109880923	-0.767618623528083	1.8490564246672	2.82755035693062	1.96324736163876	-0.767618623528083	-0.767618623528083	-0.767618623528083	-0.767618623528083	2.32883582887398	-0.767618623528083	-0.767618623528083	2.39937028673939	1.89206673838239	2.60346004597321	2.46411941932694	3.24325413162961	-0.767618623528083	-0.767618623528083	-0.767618623528083	1.22932399507635	1.76768685862483	2.06545042406595	-0.767618623528083	2.10128570715202	-0.767618623528083	1.20012614606753	2.46411941932694	0.867041991239076	2.22764688709991	1.25613610685786	1.62850255033293	1.71716398808289	2.83577688731334	1.58095440859175	1.92495291333454	1.91937090201999	1.64830818345794	1.58854880963199	1.81436692259717	2.18709685375404	2.2025198646402	1.44448741605079	0.981440079825785	1.53788868743	1.75795987920661	1.48258462832258	1.84653625839697	3.10146142450484	-0.767618623528083	1.84402273120357	0.805933882661629	0.9108306432197	0.877277833084425	0.699830685694735	0.848778570227593	-0.767618623528083	-0.767618623528083	-0.767618623528083	0.502909932188616	0.930483315086465	-0.767618623528083	1.59322147604813	0.381703786533546	-0.767618623528083	-0.767618623528083	-0.767618623528083	-0.767618623528083	-0.767618623528083	0.678962492736319	1.21408015014935	0.513982787165807	0.792689645727203	0.400022338007726	1.40669333967953	-0.767618623528083	1.33195665742119	1.53999347971647	1.52922138502709	1.78011927622028	0.643993946344164	0.603274248815771	1.49052059163231	0.872535299013216	-0.767618623528083	-0.767618623528083	0.304754956458837	-0.767618623528083	-0.767618623528083	-0.767618623528083	1.21370354317034	-0.767618623528083	-0.767618623528083	-0.767618623528083	-0.767618623528083	-0.200488844789623	-0.117348404283864	-0.767618623528083	-0.767618623528083	0.502465439133533	-0.767618623528083	-0.767618623528083	-0.767618623528083	-0.176080628616684	0.317246265736974	-0.175003270128189	-0.767618623528083	0.551290746339536	-0.0284943550242556	0.638996846572573	0.259953506675724	1.60608915820663	1.97252336489377	0.584127645912743	-0.767618623528083	0.506627303578505	1.44161074177581	-0.767618623528083	0.930910303112711	0.34263236013756	1.02571391069708	0.968292993294094	0.45392043719912	1.32354933588482	-0.767618623528083	0.311066126549562	1.22584226435815	0.623393742817472	0.15722730296854	0.536461363038562	0.908066059852132	-0.767618623528083	-0.767618623528083	0.0810903240513046	-0.767618623528083	0.901109416332579	1.40346686453079	-0.767618623528083	0.030414114601822	0.35825643348441	0.279886012978993	-0.767618623528083	-0.767618623528083	1.1698031187181	0.95635676531279	1.54089705542441	0.871223514059077	0.822854702711362	0.645772597443743	0.579138024625766	0.103158636047735	-0.767618623528083	-0.767618623528083	0.135591473788812	1.15369370440102	0.184593036419623	-0.767618623528083	0.160396450195227	-0.767618623528083	-0.0184617918653157	0.264765952100592	-0.767618623528083	1.20123771117484	0.67296779720986	0.554867395158469	0.0626089014985289	-0.767618623528083	0.652653078784496	-0.767618623528083	0.983730458775325	0.436176895567591	-0.037081341855561	0.734008217128673	0.350666959566064	-0.132493546516933	0.519598807262435	0.611445336892308	-0.767618623528083	-0.183366099467351	0.973780458957218	0.201531526310798	0.567294002351623	0.704126776527198	0.631773170923188	1.16418250894311	1.5841109773948	1.22974280215608	1.50680331583446	-0.767618623528083	1.31607715922796	0.325640807557021	-0.767618623528083	0.0380624735876425	-0.767618623528083	-0.0791435222176284	0.591302411017388	0.833539813276344	0.0478829817338627	1.04891662963096	-0.170348996650267	-0.0993040896323924	0.873498813544718	-0.767618623528083	-0.230177290186535	0.485103484386845	0.33855135808209	-0.767618623528083	0.185072914873486	-0.767618623528083	0.498039116796297	0.882318284747859	0.785466470431664	0.305681156465296	0.0817819730410232	-0.767618623528083	-0.767618623528083	0.591560210196423	0.220758200604961	-0.767618623528083	0.0402109407137256	-0.103494690241557	0.652937436523184	0.815915568362566	-0.767618623528083	0.14932903521127	-0.767618623528083	0.592248203626672	0.57586205136584	0.456990057086714	0.121931349309817	-0.767618623528083	-0.0833152395108175	0.769658508879528	0.365610059218987	0.904487831686742	-0.0445534287505674	-0.0577788797643035	0.0063688846714318	0.557299815375532	-0.767618623528083	-0.767618623528083	-0.767618623528083	-0.767618623528083	0.85152639817136	0.0736822356991546	-0.767618623528083	-0.177689193531546	0.343999870038186	0.373948454940206	-0.0607174808560121	-0.767618623528083	1.33575558222648	0.608375919181127	0.350217324289429	1.0168724342174	1.0155949556648	0.73008274747252	0.33080946178197	0.46463393868485	1.19088879734204	-0.767618623528083	0.392060285741502	0.527892610458758	-0.767618623528083	0.17816409860937	-0.767618623528083	-0.767618623528083	-0.767618623528083	0.158431915050799	0.467483658909731	-0.118470179546304	0.56342417779755	-0.767618623528083	-0.767618623528083	0.361116722400874	-0.767618623528083	0.088123990765901	-0.767618623528083	-0.767618623528083	0.0998578127752807	-0.767618623528083	-0.767618623528083	-0.767618623528083	0.239907503651314	0.238648394962884	0.668386677309601	0.0821597313328927	-0.767618623528083	-0.767618623528083	-0.155607148237913	-0.767618623528083	-0.767618623528083	0.67286998629515	0.680742104663346	1.29171569932609	-0.767618623528083	1.23971769516682	0.188526998988313	0.25798571553063	0.101438942603111	1.2274420163989	0.529441373219329	1.39590000092223	-0.767618623528083	0.0372176547901476	0.823711674456117	0.314513522711875	-0.767618623528083	0.214829287519129	-0.767618623528083	0.64315316604045	0.80964514408526	1.15267775723228	0.629850606498401	-0.767618623528083	-0.767618623528083	0.701259584124977	-0.0220812540115549	-0.767618623528083	0.0979552717341497	-0.767618623528083	0.292365745852739	0.0782730248960507	0.0760331695148204	0.521814406621683	0.0551185838672279	-0.767618623528083	-0.767618623528083	0.0279895464532863	0.0839905090933999	-0.767618623528083	-0.767618623528083	0.892102040568742	0.52242707717709	0.640513530018082	0.572937004308667	1.07419206272933	0.374066011235437	-0.767618623528083	1.89647568563293	0.522963687240074	-0.767618623528083	-0.767618623528083	0.826411903827305	1.33885484473281	0.305475186845855	1.05326283372361	0.66712530079039	-0.767618623528083	0.92580286187369	0.973101727775806	-0.767618623528083	-0.767618623528083	0.287574419898493	-0.0596831906448517	1.20295859298014	1.02280897134292	0.769356634037577	0.778624763008068	-0.767618623528083	-0.767618623528083	-0.184412696949875	-0.767618623528083	1.06724716272465	0.304960631366515	0.466161277082087	0.4152895880306	0.593281638898746	-0.767618623528083	-0.767618623528083	1.0138419386498	0.335702781261143	-0.767618623528083	0.441341257092688	0.149994143345312	0.0819708084432067	1.26125677456621	-0.767618623528083	-0.0780004126490313	-0.0744235830207584	-0.176050755964093	-0.767618623528083	-0.161253064326207	-0.0440120348921884	-0.767618623528083	-0.767618623528083	-0.183569904447127	-0.240582701325555	-0.767618623528083	0.252622970189305	0.349263134831223	-0.141782523448052	-0.0833554871087444	-0.767618623528083	-0.767618623528083	0.64181644514564	-0.767618623528083	-0.767618623528083	0.588046284827831	-0.767618623528083	0.313570993512205	1.04255341069173	0.464495293537595	0.43256398643363	1.09949033086343	1.18482183373046	0.0514841838463645	-0.767618623528083	-0.767618623528083	-0.0834359677176935	-0.767618623528083	0.142442275246609	1.20255335039049	0.519293861333265	-0.767618623528083	0.735513164541358	1.06316096043129	-0.767618623528083	1.15334432630686	1.17038682067324	-0.162162841544671	0.478482553922306	-0.039513452125837	0.81241159746237	-0.187328678143637	0.496278002922276	1.15488910106694	-0.0877929491576499	-0.767618623528083	0.414359711373652	0.138678933769479	-0.243517592593027	0.333739866782175	0.539345326212797	-0.266131369073359	0.0783978245207379	0.444565570236502	0.258172779762548	0.748151599910527	0.626659342592449	1.08789161824377	0.249090903341263	-0.767618623528083	-0.767618623528083	0.194043433128389	-0.767618623528083	0.252499679088685	-0.767618623528083	1.3323120809018	-0.767618623528083	-0.767618623528083	-0.767618623528083	0.729798161179495	0.353768730947969	1.39966595038422	-0.287592763848969	1.04376663542173	-0.767618623528083	0.596999091082156	1.16302454088511	0.732328134508439	0.561048713140464	1.09860108615074	-0.121024528640273	-0.767618623528083	-0.767618623528083	0.662778043912804	-0.767618623528083	-0.0586024877611806	-0.767618623528083	0.399590610333506	0.539030031828768	1.03659256364263	-0.767618623528083	1.0146913786968	-0.0121506743622538	-0.106583699046845	-0.0680398874404511	0.344184945457797	-0.767618623528083	0.329998417329831	-0.182198711097021	0.723567952590889	0.549430192474326	-0.29510952952678	0.265050527536906	0.467832166617412	-0.767618623528083	-0.767618623528083	-0.767618623528083	-0.767618623528083	1.19208769256345	-0.767618623528083	-0.767618623528083	-0.767618623528083	0.850812968702567	0.800226525702166	-0.767618623528083	1.14396867150476	1.6899605876698	-0.767618623528083	-0.767618623528083	0.630490808629533	-0.767618623528083	-0.767618623528083	-0.767618623528083	-0.767618623528083	-0.767618623528083	-0.767618623528083	-0.767618623528083	-0.767618623528083	1.33361658304227	-0.767618623528083	1.51549767228118	1.18333693349939	1.12978605682829	-0.767618623528083	0.324570540549243	-0.767618623528083	0.327680503971044	-0.767618623528083	1.12997102853008	-0.767618623528083	-0.767618623528083	0.250101799033819	1.13908808050324	1.40669333967953	0.259109187654758	1.29889673328177	-0.767618623528083	0.335375109119123	1.09169954857369	0.811568461483803	0.476119519770112	-0.767618623528083	1.15217026948654	-0.767618623528083	0.314828089018534	1.35185164516111	0.922136285054135	1.66060696574438	1.29999824195234	0.502465439133533	0.672283432529929	-0.767618623528083	-0.767618623528083	0.367000363633088	0.665866397345889	-0.767618623528083	0.934001536932303	0.323929454476743	0.360314270586667	-0.767618623528083	0.146311845339204	0.379561277865409	0.394742004759954	0.278908925220348	1.08567404900502	-0.767618623528083	0.266951961433665	-0.767618623528083	-0.767618623528083	0.457263723186799	-0.767618623528083	-0.767618623528083	-0.767618623528083	0.976375395435146	0.15184698642893	-0.767618623528083	0.649156404795296	0.212912146000233	0.481807280092845	0.554867395158469	-0.767618623528083	-0.0251414400450693	0.0450600479170454	-0.767618623528083	-0.767618623528083	0.279723030336178	0.0271938831911579	0.218429212305181	-0.0344932968884416	0.530994201117933	0.457195294209706	0.629028446225485	-0.255757206261824	0.833146502426744	1.66014850267151	-0.013922939130836	-0.0376794462874538	-0.767618623528083	1.55701271059897	-0.767618623528083	-0.767618623528083	1.86062208456158	1.39717784262362	1.74217792874061	-0.767618623528083	2.25772761265499	1.62023830913244	1.30216751830308	1.90892916190238	-0.767618623528083	1.2990485791623	1.15522005969288	0.452833038210458	-0.767618623528083	1.99280680249662	-0.767618623528083	-0.767618623528083	0.607316952393688	1.40036652041085	1.42937197646858	2.24299389694331	1.14679811578167	-0.767618623528083	2.15584750002885	1.56574842875776	1.99188007856536	1.35818114325532	1.34340507642581	1.11313282842674	0.439150486184411	0.983119003518749	1.4745332209588	-0.767618623528083	0.235336724806214	1.80307974592774	-0.767618623528083	-0.767618623528083	1.21028782773627	0.897792095553964	0.542296149596982	1.33766147469584	1.23184006355188	-0.767618623528083	1.77803576493206	1.6823579812998	1.29541188012938	0.742472768120951	0.032798430171578	-0.767618623528083	-0.767618623528083	0.907238740997242	-0.767618623528083	-0.767618623528083	-0.767618623528083	1.62386533892925	-0.767618623528083	0.719913829746407	0.598040533328986	0.729016177187912	0.778089553592589	1.31739552417089	0.664127368214358	0.866521027242906	1.589502618338	1.33599358370063	0.607846209961074	1.06741789189294	-0.767618623528083	1.23816430977994	-0.767618623528083	-0.767618623528083	1.39004629561542	0.661047364780882	1.43214916660557	-0.767618623528083	-0.767618623528083	-0.767618623528083	-0.767618623528083	0.526502185418905	0.388062600827094	2.09838536924786	-0.767618623528083	0.66877529194019	0.484672470167188	-0.767618623528083	-0.767618623528083	0.253332507516533	-0.767618623528083	1.27296192795426	-0.767618623528083	-0.767618623528083	0.87767447215998	0.225713330803835	-0.0506314108105583	0.126249730227042	0.814342630522988	-0.767618623528083	-0.767618623528083	0.970092621754514	0.643433302203537	-0.767618623528083	0.994978252575159	1.34918792644331	-0.767618623528083	1.64289460988376	-0.767618623528083	0.53006201559345	-0.767618623528083	-0.767618623528083	1.48957207570741	1.49585122010951	0.574188874295703	1.09152338724022	0.520973024376332	0.796918959282733	1.7919256381817	0.889273825319624	1.50689998954102	1.83031559826184	1.69387461932748	1.04040741604971	-0.767618623528083	-0.767618623528083	-0.767618623528083	1.91251702704261	-0.767618623528083	0.687309517912098	-0.767618623528083	0.539923799938812	1.51476581203826	0.913605823134753	0.406602292253631	0.378849016184902	0.262306586291633	-0.767618623528083	-0.767618623528083	-0.767618623528083	1.09128856744274	0.744105953627898	0.871223514059077	1.66751151021875	-0.767618623528083	-0.767618623528083	0.423086192990011	0.726888164955147	-0.767618623528083	-0.767618623528083	-0.767618623528083	-0.767618623528083	-0.767618623528083	0.769092603821799	-0.767618623528083	0.963862563899958	0.151550004350633	-0.767618623528083	-0.767618623528083	0.306609064086811	-0.767618623528083	-0.767618623528083	0.374595336782853	0.239637413953149	1.40967240417844	0.184273399972339	0.383017341494126	-0.767618623528083	-0.767618623528083	0.135376891382023	-0.0506757121789584	-0.767618623528083	-0.767618623528083	0.146752084562784	0.662008275568568	0.577036016945755	0.760213558162678	0.673914069070026	0.366015186592771	-0.0739686224762608	0.507672432121758	0.371719818266254	-0.184818675194605	-0.767618623528083	0.504294975726435	0.0578071625516738	-0.767618623528083	-0.767618623528083	-0.767618623528083	0.260517204910691	-0.0038658739051012	-0.767618623528083	0.591044719918079	-0.767618623528083	0.0626089014985289	0.327680503971044	-0.767618623528083	-0.103115955070188	-0.126776393540304	-0.767618623528083	0.769658508879528	0.422442948145222	-0.122097653825986	1.03014647110564	0.0100708355809686	-0.0705576537031657	-0.767618623528083	-0.251312426661126	-0.767618623528083	0.456374793612854	0.116354882641854	0.0291999183797819	-0.767618623528083	-0.118072584395869	-0.111273232124099	-0.111605590469618	0.374360015862393	0.615214222954516	0.622218668269156	-0.0682925054401755	0.0642927188326299	-0.767618623528083	-0.767618623528083	1.14066160357367	0.787904498903301	1.29329777049739	0.423859080084854	0.17124340957572	-0.767618623528083	-0.307916110407032	0.0500862578984019	1.748080766174	0.659512902756179	-0.767618623528083	1.121140957614	0.867041991239076	-0.767618623528083	0.22032603010332	0.0839272420109546	0.690718851043345	-0.767618623528083	0.145798794197895	0.838568792095957	0.117107888722422	-0.767618623528083	0.33005244711475	-0.767618623528083	0.643433302203537	-0.767618623528083	0.580571537852236	0.797469116246236	-0.767618623528083	-0.767618623528083	0.727809465645283	-0.767618623528083	0.330917697895813	0.0626689157722657	1.37164496819187	-0.767618623528083	0.816157875943514	-0.767618623528083	-0.767618623528083	1.27761081122126	0.16996486565291	-0.767618623528083	0.628389731019477	-0.767618623528083	-0.767618623528083	0.787323226720539	0.197977938398923	-0.767618623528083	-0.767618623528083	0.148443795340195	0.0789598977418315	0.977790040351346	-0.767618623528083	0.875957293660753	0.864700658918052	1.74707339310718	0.838944295491999	1.12340036844578	-0.767618623528083	0.321266894573383	0.103888339206422	0.106285411342499	-0.767618623528083	-0.767618623528083	-0.767618623528083	-0.767618623528083	1.06486091355023	0.839570581896007	0.325212431862998	0.759878668614043	-0.767618623528083	-0.767618623528083	0.749249223885189	-0.767618623528083	0.0624289127949624	0.199792615220782	-0.767618623528083	0.24964203705159	0.361231458416224	0.338881053470976	1.61067977783994	-0.767618623528083	-0.767618623528083	0.780232920088621	0.689011948647071	0.260329232612239	0.274729429434453	0.587448351625866	0.452833038210458	0.60065185153472	0.058965010136803	-0.767618623528083	-0.767618623528083	0.628845889904482	0.50372571949786	0.031188784675874	-0.767618623528083	-0.767618623528083	-0.767618623528083	0.315825504841719	-0.767618623528083	1.37429703584917	-0.767618623528083	0.27954381169505	-0.0630333032674045	0.972649584321228	0.951997070119615	0.328757299986153	0.129693806454183	0.0678033260256111	0.865480244967941	0.218601332377907	0.481235955098477	-0.767618623528083	-0.767618623528083	-0.767618623528083	0.656741044143577	0.284208350504506	-0.767618623528083	-0.767618623528083	0.207880208943852	0.275116722766939	0.661719850844479	0.567046251670734	-0.0593809357221987	-0.0147078585363079	0.366826375257334	0.718548725556366	-0.0686290377448378	0.582544599318234	-0.767618623528083	0.399097628568751	-0.0303410152365182	0.902568411685195	0.686909593746354	0.267810034219532	-0.767618623528083	-0.767618623528083	-0.220774530956923	0.714001305471193	-0.321609984797406	-0.767618623528083	0.213039709716345	-0.767618623528083	-0.0735959251790784	-0.767618623528083	-0.767618623528083	0.147854630323352	0.124433467839319	0.478600962329945	-0.767618623528083	-0.767618623528083	0.204444404657687	0.0477095638986657	-0.0957960860706339	-0.00239921464304828	-0.148675468387011	-0.767618623528083	-0.767618623528083	-0.767618623528083	-0.767618623528083	-0.767618623528083	0.106552602868513	-0.0106671960120836	-0.767618623528083	0.360772664487332	-0.767618623528083	-0.102281176158311	0.796742216645128	-0.122133361839671	-0.767618623528083	-0.767618623528083	-0.767618623528083	-0.767618623528083	-0.767618623528083	-0.136645221005754	-0.065715446143521	-0.767618623528083	0.317509806320806	0.416369379436328	0.328487888832367	0.034303125482347	0.482808470419213	-0.767618623528083	-0.767618623528083	-0.078858110027441	-0.767618623528083	-0.767618623528083	0.864700658918052	0.705565093185327	0.0692650247407199	-0.767618623528083	1.30020351099595	-0.767618623528083	0.640265659625393	0.18196277074487	-0.767618623528083	-0.767618623528083	1.00129203481373	0.356036180045611	0.872994995563393	0.713428572268347	0.189011061667142	-0.767618623528083	0.530294924396409	-0.767618623528083	-0.0801608705392602	-0.767618623528083	0.383256516862408	-0.767618623528083	-0.767618623528083	0.556623156104628	-0.040973831958378	-0.0279869157779259	0.00600587747317139	-0.767618623528083	-0.767618623528083	-0.767618623528083	0.801293059026385	-0.165030669782329	0.328811199208791	-0.767618623528083	-0.767618623528083	0.886456719585225	0.245114024632724	0.362437699832817	-0.0356972365677447	0.423730190226232	0.29705174044146	-0.118036414638605	0.959359813344432	-0.767618623528083	-0.767618623528083	0.606435858412266	-0.767618623528083	-0.767618623528083	-0.767618623528083	0.4908814066104	-0.767618623528083	-0.767618623528083	-0.767618623528083	-0.767618623528083	0.60485303714383	-0.767618623528083	0.622851126695305	0.298522005677989	-0.767618623528083	-0.767618623528083	-0.767618623528083	0.671697412569257	-0.767618623528083	-0.767618623528083	-0.767618623528083	0.711557649272197	1.56657500840803	0.441008768139208	0.431125387395635	1.2424077686449	-0.767618623528083	1.56270697502922	0.214573211524359	0.583788076632217	-0.767618623528083	0.725932782596861	1.19462455837161	0.356775220179544	0.272701143802533	-0.767618623528083	0.229486306739705	-0.767618623528083	-0.767618623528083	0.52457645549399	0.412630966014546	-0.767618623528083	-0.767618623528083	1.43321512977894	-0.767618623528083	0.768301130007205	0.0959962654938923	0.0116460795033569	-0.767618623528083	-0.0448688565554938	-0.767618623528083	-0.241054526375402	0.415765704195837	0.391513393495027	0.00585041078562084	-0.183074697738071	0.15266472598886	-0.767618623528083	0.191560881345761	-0.19648554761919	-0.767618623528083	1.92919493401338	0.383017341494126	-0.767618623528083	1.06299117120558	1.50236770549302	0.161078521789981	-0.767618623528083	-0.767618623528083	-0.767618623528083	1.50241579925766	0.560803508034568	1.13852686451441	1.92390667189705	0.410236640625525	0.408729830832882	0.975669079689555	0.716140435785294	-0.767618623528083	-0.767618623528083	0.62939371803544	-0.767618623528083	-0.767618623528083	-0.767618623528083	1.2339427191929	0.681931238458908	0.89345273582489	-0.767618623528083	0.271257494328721	0.325962324947071	1.18264491690468	-0.767618623528083	-0.767618623528083	-0.767618623528083	0.68262591002233	-0.767618623528083	0.496717779698731	0.375066291521284	-0.767618623528083	0.343851857210576	-0.767618623528083	0.569196796804009	0.279006546788661	-0.0326330856824349	-0.767618623528083	0.338331677960032	-0.0406093033157183	1.73980221562337	-0.767618623528083	-0.767618623528083	-0.767618623528083	2.1333833942545	2.43977098801973	0.985261290869001	0.301782091300196	-0.767618623528083	-0.767618623528083	0.350554514402466	0.17027447958455	-0.767618623528083	0.880722716931121	0.0582520893107664	-0.767618623528083	0.034638299447916	-0.767618623528083	0.848588146319399	0.0762814322595334	0.850388650930257	-0.767618623528083	0.140954746772801	-0.767618623528083	-0.767618623528083	1.00602958964827	0.393460428366053	0.518303878462794	0.749139380611095	-0.767618623528083	-0.767618623528083	-0.767618623528083	0.104453075756662	-0.340169588308641	1.27805492443196	-0.767618623528083	-0.767618623528083	-0.767618623528083	0.819680880375548	1.58706710669226	0.574355985147629	-0.767618623528083	-0.767618623528083	0.596652334037948	-0.767618623528083	-0.767618623528083	0.754875194687127	1.16206084807511	0.684515211248471	1.35915911167508	0.607846209961074	0.276474661304975	-0.767618623528083	0.355184735097108	-0.767618623528083	0.622851126695305	-0.767618623528083	-0.767618623528083	-0.767618623528083	-0.767618623528083	1.73482038227145	0.492771770377194	1.3037695429045	0.85183237482752	0.264386777032149	-0.767618623528083	-0.767618623528083	0.223620574971746	1.15096628164008	1.46305274654004	1.36390187731265	-0.767618623528083	0.931480009064528	0.621045795484362	0.582093051907586	-0.767618623528083	-0.767618623528083	1.4739742396171	0.501133995804365	0.559008376623838	1.36784700637596	0.886322847553751	0.288469279337418	-0.767618623528083	0.602748879348144	0.657027230981933	-0.767618623528083	0.6994230019684	1.2720793758082	0.27135360521394	-0.767618623528083	-0.767618623528083	-0.767618623528083	-0.767618623528083	-0.767618623528083	-0.767618623528083	0.598214278059839	-0.767618623528083	0.520209174043871	0.456784894642082	1.40729695560383	1.27894386466536	0.495985003861646	-0.767618623528083	0.314723211895376	1.44489271182114	-0.767618623528083	-0.767618623528083	-0.767618623528083	1.22473124035836	0.407102142074251	0.975215373279961	-0.767618623528083	-0.767618623528083	-0.767618623528083	-0.767618623528083	-0.767618623528083	1.59861435582466	-0.767618623528083	0.334720389140585	0.463525726190452	0.708864566977962	0.439017988643535	0.852087456846	0.638317068573731	1.0758301865374	0.60117544221161	1.3698264412249	0.806053289881424	0.621947810142115	-0.767618623528083	0.3120039990757	1.1817560553761	1.04886106872375	1.13052620375827	-0.767618623528083	1.66566522043792	1.93893489869617	0.336906030220541	1.08906130542654	1.81128993885934	-0.767618623528083	0.518836738892264	0.571854131742769	1.75025029765718	1.08381151877894	1.34340507642581	0.356661453832142	1.18492092457249	0.405105492954668	0.38505374868762	-0.767618623528083	0.297102367330156	0.00528091894015885	-0.767618623528083	-0.767618623528083	0.31409440439657	0.344740567977655	-0.767618623528083	0.182201253938836	-0.767618623528083	1.59221055777773	0.119926402020501	0.0259624937816141	0.670137296316797	0.00928568278079299	-0.767618623528083	0.221970405687341	-0.767618623528083	0.2055310394445	-0.767618623528083	-0.767618623528083	-0.767618623528083	0.977183434858431	-0.124303926651707	-0.0847210180940852	0.17721941893767	-0.0858014294610463	-0.767618623528083	-0.767618623528083	-0.130170541555485	-0.767618623528083	0.20720779775461	-0.767618623528083	-0.233861522999317	0.0587866600065535	0.159734332517661	0.261599462621715	0.200619847090629	0.0209683455350024	0.657982114486267	-0.0188980420623297	-0.225917162087536	-0.767618623528083	-0.332798842875904	-0.767618623528083	0.349880352068201	-0.275348626238566	-0.767618623528083	0.265715184937898	0.234134147195817	0.697320679381487	0.639337009963331	0.0751035370916186	-0.0982287137169368	0.108696293064974	0.691926426127353	0.796369242588428	-0.767618623528083	1.41579223506008	0.367464612976565	-0.767618623528083	-0.767618623528083	-0.767618623528083	0.928210253909243	-0.767618623528083	0.0425424013862652	0.133308085171188	0.827519567220469	0.901200517110644	-0.767618623528083	-0.767618623528083	0.0510176571740698	-0.147559369061217	0.0854801106871501	-0.177124235695993	0.0694481113805766	0.05212656070042	0.880988397628647	-0.767618623528083	1.3036550107243	0.508270490282676	-0.767618623528083	-0.0778777052308736	0.0636905406881446	-0.767618623528083	0.0256893885394843	0.246709949973502	0.445346648634025	-0.767618623528083	-0.767618623528083	-0.767618623528083	-0.767618623528083	0.00792863082297192	0.590186529214095	0.628055424892178	-0.026756643829894	0.131603459019185	0.556893728539795	0.169810139218151	-0.767618623528083	-0.767618623528083	0.414211922025695	-0.767618623528083	1.20336403847598	0.697998108819716	-0.767618623528083	0.134805193216006	1.09990565853434	0.377072516180135	0.22266450579321	-0.767618623528083	0.335375109119123	0.196662672681895	-0.767618623528083	0.64315316604045	0.0541774696112336	0.169191769671472	1.12627980636881	-0.767618623528083	1.57530029535169	-0.767618623528083	-0.767618623528083	0.920403449717996	-0.767618623528083	-0.767618623528083	-0.767618623528083	0.0638109037762884	-0.767618623528083	0.186515609398313	0.291163576800079	-0.767618623528083	0.0397010193155347	0.933620371166515	-0.767618623528083	0.471469368986141	0.431517362237317	0.345519439637411	0.340091738598588	0.424891285795187	1.50986332032684	-0.767618623528083	0.886590616642439	0.883517301959826	0.28648289167278	0.732435247127867	0.290563580123564	0.292165182546929	0.392668596175233	0.152888010723883	0.0683508400925051	0.16115437249995	0.101967323516909	0.0512508514850192	0.787865732048734	-0.0882691376521935	0.820981208455771	0.0407783046581029	-0.0726416034472697	0.138318791332732	0.54197929028221	-0.767618623528083	0.105151747304017	1.20688642519647	-0.767618623528083	-0.767618623528083	1.12083612855535	-0.767618623528083	1.37011549312072	0.900517541729928	0.119995380821844	-0.767618623528083	-0.0729738472971904	0.277885066277806	-0.767618623528083	-0.767618623528083	0.630307827219871	-0.767618623528083	0.0484615948974652	-0.767618623528083	-0.767618623528083	-0.767618623528083	-0.141413618487567	-0.767618623528083	-0.398139512953878	-0.767618623528083	-0.182534822279998	-0.132217084159433	1.13321506489716	0.69354001903998	1.21159776396767	0.126529842196565	0.746873305903494	-0.0798763245192566	0.648559797179032	0.526450750999401	0.477678026053477	-0.767618623528083	-0.767618623528083	0.168188745104213	0.566963690624334	-0.767618623528083	-0.767618623528083	0.122694326796382	0.742690295849521	-0.767618623528083	0.201863494922245	1.05656677625618	-0.767618623528083	-0.767618623528083	0.0618295360850315	-0.149983279568711	0.296090803003972	0.2972036364959	0.990541135030549	0.0402676399142544	-0.767618623528083	0.695157618701926	0.476827404927815	-0.141312930832852	-0.767618623528083	-0.767618623528083	0.684316077841705	-0.0654609092194808	0.759990279988651	1.16389285956035	0.368510667438736	0.484672470167188	-0.767618623528083	-0.0802827447938697	-0.046665876270015	0.735979671710344	-0.767618623528083	-0.767618623528083	0.555596089030392	0.535912374969453	-0.0311847117272616	0.582177691645793	0.414908992976107	-0.0351420791130108	-0.767618623528083	-0.767618623528083	1.21151583101031	-0.767618623528083	-0.767618623528083	0.131213766019652	-0.215998300517978	-0.767618623528083	0.164160916573846	0.57085626742394	-0.0799576480743138	-0.145745175292131	-0.169372495041136	-0.767618623528083	0.575694526556484	-0.119011551850453	-0.18339522334498	-0.253185149394658	0.24257157612186	0.19662163145769	0.094727863680259	-0.243820915978743	0.522595673384531	0.181644989063208	0.625175619728215	0.955963827124578	0.0549419543645902	-0.767618623528083	-0.236273281485626	0.378700748045327	-0.12435711290141	0.384663835971163	-0.102679861545835	-0.767618623528083	-0.767618623528083	-0.767618623528083	0.585147485493087	1.23100051302861	-0.767618623528083	-0.767618623528083	-0.767618623528083	-0.767618623528083	-0.767618623528083	-0.767618623528083	-0.767618623528083	0.356320302902322	0.636651617586024	0.253981260265786	2.32436533839015	0.27039334547106	0.471188757185343	-0.767618623528083	0.565067887279801	0.521737867608427	-0.767618623528083	-0.767618623528083	-0.767618623528083	-0.767618623528083	0.507523013325698	-0.767618623528083	0.697591566813937	-0.767618623528083	-0.767618623528083	0.608552589397335	-0.767618623528083	1.06537163144093	1.14509923939797	1.59700915166604	1.1742890729757	1.27229992569003	1.39615541728498	0.980525893238852	0.992498483065908	-0.767618623528083	-0.767618623528083	1.11126391228742	-0.767618623528083	-0.767618623528083	0.650949593895716	-0.767618623528083	-0.767618623528083	0.981897593605543	-0.767618623528083	0.32105448904736	0.959359813344432	0.164734089967242	0.238648394962884	0.669164141698754	-0.767618623528083	-0.767618623528083	-0.767618623528083	0.83619526682412	-0.767618623528083	-0.767618623528083	-0.767618623528083	0.291063527060236	-0.767618623528083	0.905999535425561	1.57363179751104	0.799161643083774	-0.767618623528083	0.216540070060619	-0.767618623528083	-0.767618623528083	0.88846780755312	-0.767618623528083	1.10700020290428	0.4591144498418	0.354844544457635	0.266190496553981	0.309403082815309	1.2683389905128	-0.767618623528083	0.668872482327446	-0.767618623528083	1.15892086711721	0.969042308273447	0.334066500166949	0.424245930687431	0.512323481675801	0.400886827343916	0.401257745504077	1.49037824914809	0.787904498903301	0.0658021415173432	-0.767618623528083	0.925237570268522	1.36390187731265	0.648026464734418	-0.767618623528083	0.408291128179283	1.20814328254357	0.638780474241735	1.48541069603061	0.135663024990793	0.541425191303344	1.5977043906218	1.57613570542744	-0.767618623528083	-0.767618623528083	-0.767618623528083	0.415416511868735	1.49881600968312	-0.767618623528083	0.206620239518021	1.32951224696318	0.14484758495443	0.439017988643535	-0.767618623528083	0.475271213893571	-0.767618623528083	-0.767618623528083	0.121515755858271	-0.767618623528083	0.966248719062881	1.05651065867622	-0.767618623528083	1.01703227080538	0.92002932491646	-0.767618623528083	1.14963767495191	1.06801574161293	-0.767618623528083	-0.767618623528083	-0.767618623528083	-0.767618623528083	0.125410494810335	0.795584695595259	-0.767618623528083	0.168574256633754	-0.097843789869999	0.514814206232018	0.135877749839034	0.0769649399180822	-0.767618623528083	-0.767618623528083	-0.767618623528083	-0.767618623528083	0.379205028080237	0.305578161118178	0.438091387746258	-0.767618623528083	1.5220133695112	0.123806558979954	0.663934433570609	0.6690993170674	-0.767618623528083	-0.767618623528083	0.311378557490989	0.62330327414448	0.44621827994131	0.107690072807307	0.0503189012752811	-0.767618623528083	0.0871026428332274	-0.767618623528083	-0.0155888770334735	0.294577289007374	-0.767618623528083	1.21452545622686	0.431648082188325	1.10957967829742	0.295283024322222	0.254259564808712	0.0188172290741221	0.601961660495694	-0.767618623528083	1.03536884193917	0.140990967337828	0.0647751150318281	-0.767618623528083	0.187479963575993	-0.767618623528083	-0.767618623528083	0.141425850236706	1.18412853925606	-0.767618623528083	0.865610259304521	0.120824001702268	-0.767618623528083	-0.767618623528083	-0.767618623528083	-0.767618623528083	-0.767618623528083	1.00131812738079	-0.767618623528083	0.459389148373856	-0.767618623528083	-0.767618623528083	0.566468560567042	-0.767618623528083	0.713428572268347	0.178952850570482	0.699219255436193	1.38448423371432	-0.767618623528083	1.24453776023653	0.483883116301023	0.774773015103459	0.638317068573731	0.680247276552997	-0.767618623528083	-0.767618623528083	-0.767618623528083	-0.767618623528083	0.228635480288218	1.08154758479561	-0.264095117140886	0.141280840816827	0.313100385692185	0.174749048890168	-0.259599582238088	-0.275903054550537	-0.0354891542305881	0.661527639861785	0.128144057310457	0.806172717769453	-0.0294012328247249	-0.767618623528083	0.689580418306283	0.827109116224238	0.680346211895588	-0.767618623528083	0.0570075487669926	1.0138419386498	0.54701608608398	0.471118625838727	1.1076832368537	-0.170348996650267	0.778410628740117	0.426184266519839	0.560150114550537	-0.178815807079861	0.621887635362185	0.118789867838321	0.340367289973288	-0.108788115891383	0.903801738413312	-0.182198711097021	-0.166793601069163	0.200702652302975	-0.115712934189182	-0.157649466158381	0.0860520355543523	0.807787020180569	0.830481967368993	1.84339538303723	1.20397258755339	0.632323555677283	0.638039188233423	2.01426707271052	1.56363378442956	-0.767618623528083	0.81627906149771	1.36406589335223	0.379680080702159	1.3157672563746	0.571022464314869	-0.767618623528083	0.423859080084854	-0.767618623528083	-0.767618623528083	0.513227974342942	1.19690116138326	-0.767618623528083	1.29307157637675	0.626295657301756	1.44268838074545	0.737597030870142	-0.767618623528083	0.465327673513747	1.03958363622021	0.890888583252529	-0.767618623528083	0.554301243277196	0.323395830038845	-0.767618623528083	-0.767618623528083	0.269530722003753	1.02603736903013	1.11132413045883	0.51731556128992	1.54250567378766	-0.767618623528083	-0.767618623528083	1.10002436416104	0.505137505987136	1.0490277635333	-0.767618623528083	0.552686599926674	1.03058030285814	-0.767618623528083	0.287425433519254	0.193390963371302	-0.767618623528083	1.64171464878508	1.33061529673845	1.44954457390836	-0.767618623528083	-0.767618623528083	-0.767618623528083	0.327788081814309	-0.767618623528083	1.1987808389124	0.083168800255487	-0.767618623528083	0.238379019153439	-0.767618623528083	0.16672683799726	1.05103093426121	0.326176782185827	-0.767618623528083	-0.767618623528083	-0.767618623528083	0.286681172602222	0.654266119873045	0.568286019401371	1.58284702372902	0.0793976038471599	0.983119003518749	0.95891597237059	0.251852918629041	1.28102176862774	1.22431499620291	0.280865042549152	-0.767618623528083	1.46263893262566	0.260799300146988	0.523168238759085	-0.767618623528083	0.663837988022117	-0.767618623528083	-0.767618623528083	0.642873153695695	0.0602157053624912	-0.767618623528083	0.0924286699176401	-0.767618623528083	-0.0515605571770281	0.123180571012959	0.172447808699432	1.18690530715025	0.378730398373625	-0.767618623528083	-0.018558781708988	-0.112453385399537	-0.177183756925159	0.264244662582147	1.02526130038524	0.544837099451356	0.577371851562678	-0.767618623528083	0.623529470330915	0.164313690439025	0.000245295087469025	-0.201692357139514	0.380155556842449	-0.767618623528083	0.397068815015385	1.09175827787558	1.23633228040178	0.584977394215636	1.25311339077073	0.622308980363745	1.16495542091357	1.51784369046812	-0.767618623528083	1.47658586989541	0.859267435370835	0.506329039198537	0.870633999017284	1.3531866478567	0.274826224105657	1.34332503649034	0.669553226819338	-0.767618623528083	-0.767618623528083	0.680346211895588	0.00642077161886318	-0.0971883758465143	0.124015426173817	-0.767618623528083	-0.767618623528083	0.495692153025004	-0.767618623528083	1.06938399654429	-0.767618623528083	-0.767618623528083	-0.123060352187874	0.950855080542021	1.28045725167847	1.00184016891659	0.439946134028577	-0.767618623528083	-0.767618623528083	0.370375442972671	1.20878945341348	1.0702118269882	0.067317272844132	1.5169143164524	-0.767618623528083	1.62336989216356	0.201116902408927	0.792806775250329	-0.767618623528083	0.830853153248738	-0.767618623528083	0.0976935353360489	0.626113893675059	-0.767618623528083	1.06440722595959	0.529906793962421	0.569031099126209	0.653601431916522	-0.767618623528083	0.674044698442509	1.43731348780094	0.397437124324611	1.61892296526333	-0.767618623528083	0.183395562883416	-0.767618623528083	-0.767618623528083	1.03547802297806	0.828505636676659	0.98910214546632	0.391817153906995	0.872535299013216	0.234801868965894	0.144993789665514	0.172447808699432	0.158431915050799	1.14002432491474	0.31117024874501	-0.767618623528083	-0.767618623528083	-0.767618623528083	0.21142648638361	-0.767618623528083	0.108226423117477	0.0473629578990142	0.167572619927929	0.837610085587183	-0.767618623528083	0.2250147086332	0.506776493016884	-0.767618623528083	0.638965931703839	0.375950457925838	0.553735624267742	1.42024653112115	-0.0627767608270144	0.28856880787944	-0.767618623528083	0.653981168726241	0.707522154447007	1.0548290344368	-0.767618623528083	0.185713545193194	0.123250079821112	0.510819094457452	-0.767618623528083	0.141425850236706	0.638873196169879	0.662008275568568	-0.767618623528083	0.347527628672497	0.473719253090251	0.346634142591268	0.340312167957728	-0.767618623528083	2.27958526476093	0.858494653099064	1.47651114397974	1.7629387614148	1.44529819630939	0.306609064086811	0.173304515776145	0.68471440584424	1.17497392440383	-0.767618623528083	0.748919748014793	-0.767618623528083	0.136307520403568	0.0945655290436537	1.32495779224955	0.53333110306208	0.671111925614459	0.846834438862887	0.612629928355888	1.44845842388851	0.22772767196446	0.280767052036307	0.180851512876731	-0.767618623528083	-0.767618623528083	0.296899890542187	0.592076133089773	-0.767618623528083	0.248357041884854	0.243977330264501	0.951118459523797	0.716558637723605	0.807009292197427	-0.767618623528083	-0.767618623528083	-0.767618623528083	0.32105448904736	-0.767618623528083	0.154080784795182	-0.767618623528083	0.191763861235056	1.40850545705129	0.209227971410533	0.254445190496127	0.776029109008943	-0.767618623528083	1.27185888465077	0.0837374995163985	0.79315828393708	0.522503705834191	0.533253057718972	0.931052687948467	0.975366578015738	1.06384049175403	0.937058033401793	-0.17129188475491	1.56947404021925	1.43374860265014	0.766946466137658	0.591474265123319	1.69941810630116	0.605380195298032	-0.767618623528083	0.76469470192354	-0.767618623528083	0.210579669016793	-0.767618623528083	0.430733689825558	0.737597030870142	0.138102849733421	-0.767618623528083	1.21534820117882	-0.767618623528083	0.834202732120789	1.05248093013661	0.603186656265603	-0.767618623528083	0.702896441858507	-0.767618623528083	1.1834160590326	0.605819836510993	0.461315786855333	0.211850475547521	0.0105951839666801	1.15443107755566	0.724625787883902	0.767454147496874	1.71389556469635	0.24017774671435	0.199379557704714	-0.767618623528083	-0.767618623528083	-0.0305286756242351	0.365320872829506	0.0172652547679336	0.658077681396999	0.223359635436343	-0.767618623528083	0.518608310954085	0.858752153393789	0.0613506823606484	-0.000468545936392299	0.0631493549719941	0.140484154587021	-0.767618623528083	0.145505893103417	0.228870037667667	0.685811071259644	-0.767618623528083	0.089276052811534	-0.767618623528083	-0.0527955686810848	0.362840395451269	-0.767618623528083	-0.767618623528083	-0.767618623528083	-0.767618623528083	0.107489118252598	1.57082320416604	-0.767618623528083	0.448976193205237	0.407727600582356	0.739759630034006	-0.040335659367424	0.545872456374811	0.405198922279913	-0.251176512331473	0.801609386534968	0.738374759190577	0.81785640370204	1.13950925358084	1.08400532406059	0.670526970868568	-0.767618623528083	0.672772190230574	0.0602157053624912	0.102496375458878	0.109032236950574	-0.0698461804263138	0.585941869957385	0.160093644722234	-0.767618623528083	0.225276570210676	-0.0815395174619222	-0.767618623528083	-0.252667585194362	0.530217277945012	0.851220554259747	-0.767618623528083	0.517285177896616	0.0360660371925507	-0.0604376677775667	-0.767618623528083	0.257051478668036	-0.257354288737859	0.166957346388707	-0.26804509644404	0.961909656896518	0.609879220217158	0.656518543043579	0.571438155668664	0.0585489842464346	0.274826224105657	0.106730825351559	0.444142012811041	-0.438481993046507	-0.237016435062852	0.244133059873757	-0.29273253737536	0.527490595881298	0.22588814877295	0.224796602129341	0.481209999303869	0.328418634556262	0.468290530725547	0.696390360377101	0.485089112036619	0.761331058849592	3.31827922029987	3.91406171072539	4.2432957663006	3.28401727593425	4.4860268698809	3.53038305413769	4.16956833286567	-0.767618623528083	-0.767618623528083	3.2250640998777	3.27698224388461	-0.767618623528083	-0.767618623528083	-0.767618623528083	2.87216443495185	2.38631384566772	2.043115612494	4.43248793118238	3.42745864788702	3.72087899507514	2.70574976796014	-0.767618623528083	2.49246325664262	1.73134885625681	3.08336506186202	2.23923945513475	2.52104760689311	1.42419593235362	0.90531200510645	0.343075481904876	1.713332632878	0.776944091723714	2.00441249734422	1.43762611232994	0.701463967562055	1.01368277486001	1.28728684681664	1.16836513743431	1.01745866682174	3.85781395197399	2.61714278658542	-0.767618623528083	2.33184001069742	2.09693836058897	3.85066989498584	1.97308114569244	2.95804866709685	2.44869853999614	1.50893257991073	2.4975834227298	-0.767618623528083	-0.767618623528083	1.54815875833293	-0.767618623528083	1.79629192118241	1.97531546127859	2.29603405308062	2.65410170178008	2.23011989462342	3.39295120267777	3.28707222768963	2.96294610138878	3.08134191516729	3.30177304548417	2.98271589469201	2.10183046156223	2.5273538541326	2.09639627387857	2.76641993525722	3.1037178205297	2.86885721322182	1.97021594876151	2.94937778171706
```
