## Supplementary material for "Asynchronous Transitions from High-Risk Hepatoblastoma to Carcinoma": All tables: HBC_heatmap.txt (part 52 of 311)

```
RPS23	-0.78087699296772	-0.78087699296772	-0.78087699296772	-0.78087699296772	-0.78087699296772	-0.78087699296772	-0.78087699296772	-0.78087699296772	-0.78087699296772	-0.78087699296772	-0.78087699296772	-0.78087699296772	-0.78087699296772	-0.78087699296772	-0.78087699296772	1.75478705710233	-0.78087699296772	-0.78087699296772	-0.78087699296772	-0.78087699296772	-0.78087699296772	-0.78087699296772	-0.78087699296772	2.10930418288071	-0.78087699296772	-0.78087699296772	-0.78087699296772	-0.78087699296772	-0.78087699296772	-0.78087699296772	-0.78087699296772	-0.78087699296772	-0.78087699296772	-0.78087699296772	-0.78087699296772	-0.78087699296772	-0.78087699296772	-0.78087699296772	-0.78087699296772	-0.78087699296772	-0.78087699296772	-0.78087699296772	-0.78087699296772	-0.78087699296772	-0.78087699296772	-0.78087699296772	-0.78087699296772	-0.78087699296772	-0.78087699296772	-0.78087699296772	-0.78087699296772	-0.78087699296772	-0.78087699296772	1.29984542981524	1.03669810167903	0.779815594150405	-0.78087699296772	-0.78087699296772	-0.78087699296772	-0.78087699296772	-0.78087699296772	-0.78087699296772	-0.78087699296772	-0.78087699296772	-0.78087699296772	-0.78087699296772	-0.78087699296772	-0.78087699296772	-0.78087699296772	-0.78087699296772	-0.78087699296772	-0.78087699296772	-0.78087699296772	1.19313773061617	-0.78087699296772	0.247620832500208	-0.78087699296772	-0.78087699296772	-0.78087699296772	-0.78087699296772	-0.78087699296772	0.737585392967215	-0.78087699296772	-0.78087699296772	-0.78087699296772	-0.78087699296772	-0.78087699296772	-0.78087699296772	-0.78087699296772	-0.78087699296772	-0.78087699296772	-0.78087699296772	-0.78087699296772	-0.78087699296772	-0.78087699296772	-0.78087699296772	-0.78087699296772	-0.78087699296772	-0.78087699296772	-0.78087699296772	-0.78087699296772	-0.78087699296772	-0.78087699296772	-0.78087699296772	2.22143693435883	1.61974783712336	-0.78087699296772	-0.78087699296772	-0.78087699296772	-0.78087699296772	-0.78087699296772	-0.78087699296772	-0.78087699296772	-0.78087699296772	-0.78087699296772	-0.78087699296772	-0.78087699296772	-0.78087699296772	-0.78087699296772	-0.78087699296772	-0.78087699296772	-0.78087699296772	-0.78087699296772	-0.78087699296772	-0.78087699296772	-0.78087699296772	-0.78087699296772	-0.78087699296772	-0.78087699296772	-0.78087699296772	-0.78087699296772	-0.78087699296772	1.87719414363167	1.74570315640556	-0.78087699296772	-0.78087699296772	-0.78087699296772	-0.78087699296772	-0.78087699296772	-0.78087699296772	-0.78087699296772	-0.78087699296772	-0.78087699296772	-0.78087699296772	-0.78087699296772	-0.78087699296772	-0.78087699296772	-0.78087699296772	-0.78087699296772	-0.78087699296772	-0.78087699296772	-0.78087699296772	-0.78087699296772	-0.78087699296772	-0.78087699296772	-0.78087699296772	-0.78087699296772	-0.78087699296772	-0.78087699296772	-0.78087699296772	-0.78087699296772	-0.78087699296772	-0.78087699296772	-0.78087699296772	-0.78087699296772	-0.78087699296772	-0.78087699296772	-0.78087699296772	-0.78087699296772	1.76472764930556	-0.78087699296772	-0.78087699296772	-0.78087699296772	-0.78087699296772	-0.78087699296772	0.428063215320377	1.27728914717331	1.78022783745167	1.05539118061533	1.64037098197331	-0.78087699296772	-0.78087699296772	-0.78087699296772	1.78728648047384	-0.78087699296772	-0.78087699296772	1.02947683000144	-0.78087699296772	1.88937583535836	0.957826140238078	-0.78087699296772	-0.78087699296772	-0.78087699296772	-0.78087699296772	-0.78087699296772	-0.78087699296772	-0.78087699296772	-0.78087699296772	-0.78087699296772	0.428590088414383	-0.78087699296772	-0.78087699296772	-0.78087699296772	-0.78087699296772	-0.78087699296772	-0.78087699296772	-0.78087699296772	-0.78087699296772	-0.78087699296772	-0.78087699296772	2.15176539462399	-0.78087699296772	-0.78087699296772	-0.78087699296772	-0.78087699296772	-0.78087699296772	-0.78087699296772	-0.78087699296772	1.93600991139431	-0.78087699296772	-0.78087699296772	-0.78087699296772	0.89070117932867	-0.78087699296772	-0.78087699296772	-0.78087699296772	0.438427749240103	-0.78087699296772	-0.78087699296772	-0.78087699296772	0.420998726933697	-0.78087699296772	-0.78087699296772	-0.78087699296772	-0.78087699296772	-0.78087699296772	-0.78087699296772	-0.78087699296772	-0.78087699296772	-0.78087699296772	-0.78087699296772	-0.78087699296772	-0.78087699296772	-0.78087699296772	0.546377579222238	-0.78087699296772	-0.78087699296772	-0.78087699296772	-0.78087699296772	-0.78087699296772	-0.78087699296772	-0.78087699296772	-0.78087699296772	-0.78087699296772	-0.78087699296772	-0.78087699296772	-0.78087699296772	-0.78087699296772	-0.78087699296772	-0.78087699296772	-0.78087699296772	-0.78087699296772	-0.78087699296772	-0.78087699296772	-0.78087699296772	-0.78087699296772	-0.78087699296772	-0.78087699296772	-0.78087699296772	-0.78087699296772	-0.78087699296772	-0.78087699296772	-0.78087699296772	-0.78087699296772	-0.78087699296772	0.889752680093122	-0.78087699296772	1.15161854117025	-0.78087699296772	-0.78087699296772	-0.78087699296772	-0.78087699296772	-0.78087699296772	-0.78087699296772	-0.78087699296772	-0.78087699296772	-0.78087699296772	-0.78087699296772	0.259309435927618	0.77888931273455	0.77888931273455	1.17998180752981	2.27195964058	-0.78087699296772	-0.78087699296772	-0.78087699296772	-0.78087699296772	-0.78087699296772	-0.78087699296772	-0.78087699296772	-0.78087699296772	-0.78087699296772	-0.78087699296772	-0.78087699296772	1.73969552785934	-0.78087699296772	-0.78087699296772	-0.78087699296772	-0.78087699296772	-0.78087699296772	-0.78087699296772	0.655166302447087	-0.78087699296772	-0.78087699296772	-0.78087699296772	-0.78087699296772	-0.78087699296772	-0.78087699296772	-0.78087699296772	1.39916519020178	1.16199300673303	1.60215629939783	-0.78087699296772	-0.78087699296772	-0.78087699296772	-0.78087699296772	-0.78087699296772	-0.78087699296772	-0.78087699296772	-0.78087699296772	-0.78087699296772	1.18832904523333	-0.78087699296772	-0.78087699296772	-0.78087699296772	-0.78087699296772	1.67813613590992	-0.78087699296772	0.974046812902732	-0.78087699296772	-0.78087699296772	-0.78087699296772	-0.78087699296772	-0.78087699296772	-0.78087699296772	1.02817114468494	-0.78087699296772	-0.78087699296772	-0.78087699296772	-0.78087699296772	-0.78087699296772	0.755906854234671	-0.78087699296772	1.03702796036038	-0.78087699296772	-0.78087699296772	-0.78087699296772	-0.78087699296772	-0.78087699296772	0.647716223046589	-0.78087699296772	-0.78087699296772	-0.78087699296772	-0.78087699296772	-0.78087699296772	-0.78087699296772	-0.78087699296772	-0.78087699296772	-0.78087699296772	-0.78087699296772	-0.78087699296772	-0.78087699296772	-0.78087699296772	-0.78087699296772	-0.78087699296772	-0.78087699296772	-0.78087699296772	-0.78087699296772	-0.78087699296772	0.817923126819	-0.78087699296772	-0.78087699296772	-0.78087699296772	1.07454683875356	-0.78087699296772	-0.78087699296772	0.85693066850398	-0.78087699296772	-0.78087699296772	-0.78087699296772	-0.78087699296772	-0.78087699296772	-0.78087699296772	-0.78087699296772	-0.78087699296772	-0.78087699296772	-0.78087699296772	-0.78087699296772	-0.78087699296772	-0.78087699296772	-0.78087699296772	-0.78087699296772	-0.78087699296772	-0.78087699296772	-0.78087699296772	-0.78087699296772	-0.78087699296772	-0.78087699296772	0.770379995338661	-0.78087699296772	-0.78087699296772	-0.78087699296772	-0.78087699296772	-0.78087699296772	-0.78087699296772	1.1600616750817	-0.78087699296772	0.947791320899828	1.74194389690526	-0.78087699296772	0.956341910115289	-0.78087699296772	1.28939413001549	-0.78087699296772	-0.78087699296772	0.727856532214473	-0.78087699296772	-0.78087699296772	-0.78087699296772	-0.78087699296772	-0.78087699296772	-0.78087699296772	-0.78087699296772	-0.78087699296772	-0.78087699296772	1.42576440467324	-0.78087699296772	-0.78087699296772	-0.78087699296772	-0.78087699296772	-0.78087699296772	-0.78087699296772	-0.78087699296772	-0.78087699296772	-0.78087699296772	-0.78087699296772	-0.78087699296772	-0.78087699296772	1.33724053893426	-0.78087699296772	-0.78087699296772	-0.78087699296772	-0.78087699296772	-0.78087699296772	-0.78087699296772	-0.78087699296772	-0.78087699296772	0.887319379911453	-0.78087699296772	-0.78087699296772	-0.78087699296772	-0.78087699296772	-0.78087699296772	0.891379440888641	-0.78087699296772	-0.78087699296772	-0.78087699296772	-0.78087699296772	-0.78087699296772	-0.78087699296772	-0.78087699296772	-0.78087699296772	-0.78087699296772	-0.78087699296772	-0.78087699296772	-0.78087699296772	-0.78087699296772	-0.78087699296772	-0.78087699296772	-0.78087699296772	-0.78087699296772	-0.78087699296772	2.70018532873861	-0.78087699296772	-0.78087699296772	-0.78087699296772	-0.78087699296772	-0.78087699296772	-0.78087699296772	-0.78087699296772	-0.78087699296772	-0.78087699296772	-0.78087699296772	-0.78087699296772	-0.78087699296772	-0.78087699296772	0.851261463418782	-0.78087699296772	-0.78087699296772	-0.78087699296772	-0.78087699296772	-0.78087699296772	-0.78087699296772	-0.78087699296772	-0.78087699296772	-0.78087699296772	-0.78087699296772	-0.78087699296772	-0.78087699296772	-0.78087699296772	-0.78087699296772	-0.78087699296772	-0.78087699296772	-0.78087699296772	-0.78087699296772	-0.78087699296772	-0.78087699296772	-0.78087699296772	-0.78087699296772	-0.78087699296772	-0.78087699296772	1.9540892389777	-0.78087699296772	-0.78087699296772	-0.78087699296772	-0.78087699296772	-0.78087699296772	-0.78087699296772	-0.78087699296772	-0.78087699296772	-0.78087699296772	-0.78087699296772	1.29893144388151	1.16276683953715	1.23604372225347	1.77399728637009	0.573270572364061	-0.78087699296772	0.988765932831598	-0.78087699296772	1.0780176698802	-0.78087699296772	-0.78087699296772	-0.78087699296772	-0.78087699296772	-0.78087699296772	-0.78087699296772	-0.78087699296772	-0.78087699296772	-0.78087699296772	-0.78087699296772	-0.78087699296772	2.11369041756589	-0.78087699296772	-0.78087699296772	-0.78087699296772	-0.78087699296772	-0.78087699296772	-0.78087699296772	-0.78087699296772	-0.78087699296772	-0.78087699296772	-0.78087699296772	-0.78087699296772	-0.78087699296772	-0.78087699296772	-0.78087699296772	1.0917031076232	-0.78087699296772	-0.78087699296772	-0.78087699296772	-0.78087699296772	-0.78087699296772	-0.78087699296772	-0.78087699296772	-0.78087699296772	-0.78087699296772	-0.78087699296772	-0.78087699296772	-0.78087699296772	-0.78087699296772	-0.78087699296772	-0.78087699296772	-0.78087699296772	-0.78087699296772	-0.78087699296772	-0.78087699296772	-0.78087699296772	-0.78087699296772	-0.78087699296772	0.575975321736993	-0.78087699296772	-0.78087699296772	-0.78087699296772	-0.78087699296772	-0.78087699296772	-0.78087699296772	-0.78087699296772	-0.78087699296772	-0.78087699296772	-0.78087699296772	-0.78087699296772	-0.78087699296772	-0.78087699296772	-0.78087699296772	-0.78087699296772	0.717632640974586	-0.78087699296772	-0.78087699296772	-0.78087699296772	-0.78087699296772	-0.78087699296772	-0.78087699296772	-0.78087699296772	-0.78087699296772	1.45813193352141	-0.78087699296772	-0.78087699296772	-0.78087699296772	-0.78087699296772	-0.78087699296772	-0.78087699296772	-0.78087699296772	-0.78087699296772	-0.78087699296772	1.70155626299258	-0.78087699296772	-0.78087699296772	-0.78087699296772	-0.78087699296772	-0.78087699296772	-0.78087699296772	-0.78087699296772	-0.78087699296772	-0.78087699296772	-0.78087699296772	-0.78087699296772	-0.78087699296772	-0.78087699296772	-0.78087699296772	1.25532579188892	-0.78087699296772	-0.78087699296772	-0.78087699296772	-0.78087699296772	-0.78087699296772	-0.78087699296772	-0.78087699296772	-0.78087699296772	-0.78087699296772	-0.78087699296772	-0.78087699296772	-0.78087699296772	-0.78087699296772	-0.78087699296772	-0.78087699296772	-0.78087699296772	-0.78087699296772	-0.78087699296772	-0.78087699296772	-0.78087699296772	-0.78087699296772	-0.78087699296772	-0.78087699296772	-0.78087699296772	-0.78087699296772	0.0543424639203113	0.0333787970415407	-0.78087699296772	-0.78087699296772	-0.78087699296772	0.484430275874474	-0.78087699296772	-0.78087699296772	-0.78087699296772	-0.78087699296772	-0.78087699296772	-0.78087699296772	0.108526875056425	-0.78087699296772	0.407895215879232	-0.78087699296772	-0.78087699296772	-0.78087699296772	-0.78087699296772	-0.78087699296772	-0.78087699296772	0.970260601870418	-0.78087699296772	-0.78087699296772	-0.78087699296772	-0.78087699296772	-0.78087699296772	-0.78087699296772	-0.78087699296772	0.903974054985226	0.290718893518039	0.498182235784088	-0.78087699296772	1.91510708641367	-0.78087699296772	0.258165973502135	0.626607660243783	-0.78087699296772	0.881405606363911	-0.78087699296772	-0.78087699296772	0.73367690759425	-0.78087699296772	-0.78087699296772	-0.78087699296772	-0.78087699296772	-0.78087699296772	-0.78087699296772	-0.78087699296772	-0.78087699296772	-0.78087699296772	-0.78087699296772	-0.78087699296772	-0.78087699296772	1.95268660205949	-0.78087699296772	-0.78087699296772	-0.78087699296772	1.14818998375914	-0.78087699296772	-0.78087699296772	-0.78087699296772	-0.78087699296772	-0.78087699296772	-0.78087699296772	1.32443416205077	-0.78087699296772	-0.78087699296772	-0.78087699296772	1.39865169691065	-0.78087699296772	-0.78087699296772	-0.78087699296772	-0.78087699296772	-0.78087699296772	-0.78087699296772	-0.78087699296772	-0.78087699296772	-0.78087699296772	-0.78087699296772	-0.78087699296772	-0.78087699296772	-0.78087699296772	-0.78087699296772	-0.78087699296772	-0.78087699296772	-0.78087699296772	-0.78087699296772	-0.78087699296772	-0.78087699296772	-0.78087699296772	1.04365501068241	-0.78087699296772	-0.78087699296772	-0.78087699296772	-0.78087699296772	-0.78087699296772	-0.78087699296772	-0.78087699296772	-0.78087699296772	1.93234230546304	0.930407789589682	-0.78087699296772	-0.78087699296772	-0.78087699296772	-0.78087699296772	-0.78087699296772	-0.78087699296772	0.407895215879232	-0.78087699296772	-0.78087699296772	-0.78087699296772	-0.78087699296772	-0.78087699296772	-0.78087699296772	-0.78087699296772	-0.78087699296772	-0.78087699296772	-0.78087699296772	-0.78087699296772	-0.78087699296772	-0.78087699296772	-0.78087699296772	-0.78087699296772	-0.78087699296772	-0.78087699296772	-0.78087699296772	-0.78087699296772	-0.78087699296772	-0.78087699296772	-0.78087699296772	-0.78087699296772	1.30121827292087	-0.78087699296772	-0.78087699296772	-0.78087699296772	-0.78087699296772	-0.78087699296772	1.52044896439767	-0.78087699296772	-0.78087699296772	-0.78087699296772	-0.78087699296772	-0.78087699296772	-0.78087699296772	-0.78087699296772	-0.78087699296772	-0.78087699296772	-0.78087699296772	1.1106920716541	-0.78087699296772	-0.78087699296772	-0.78087699296772	-0.78087699296772	-0.78087699296772	-0.78087699296772	-0.78087699296772	-0.78087699296772	-0.78087699296772	-0.78087699296772	-0.78087699296772	-0.78087699296772	0.913985091494682	-0.78087699296772	-0.78087699296772	-0.78087699296772	-0.78087699296772	-0.78087699296772	-0.78087699296772	-0.78087699296772	1.10455126395964	-0.78087699296772	-0.78087699296772	-0.78087699296772	1.50612149055678	-0.78087699296772	-0.78087699296772	-0.78087699296772	-0.78087699296772	1.24114180136226	-0.78087699296772	-0.78087699296772	-0.78087699296772	-0.78087699296772	-0.78087699296772	-0.78087699296772	-0.78087699296772	-0.78087699296772	-0.78087699296772	-0.78087699296772	-0.78087699296772	1.67394060681057	-0.78087699296772	-0.78087699296772	-0.78087699296772	-0.78087699296772	1.2044697547118	-0.78087699296772	-0.78087699296772	-0.78087699296772	-0.78087699296772	-0.78087699296772	-0.78087699296772	-0.78087699296772	-0.78087699296772	-0.78087699296772	-0.78087699296772	-0.78087699296772	-0.78087699296772	0.894371363603223	-0.78087699296772	-0.78087699296772	-0.78087699296772	-0.78087699296772	-0.78087699296772	-0.78087699296772	-0.78087699296772	-0.78087699296772	-0.78087699296772	-0.78087699296772	-0.78087699296772	-0.78087699296772	-0.78087699296772	-0.78087699296772	-0.78087699296772	0.863167125710458	-0.78087699296772	-0.78087699296772	1.47197839053288	-0.78087699296772	-0.78087699296772	-0.78087699296772	-0.78087699296772	-0.78087699296772	-0.78087699296772	-0.78087699296772	-0.78087699296772	-0.78087699296772	-0.78087699296772	-0.78087699296772	-0.78087699296772	-0.78087699296772	-0.78087699296772	-0.78087699296772	-0.78087699296772	-0.78087699296772	-0.78087699296772	-0.78087699296772	-0.78087699296772	-0.78087699296772	0.589853298908161	0.243170594734698	-0.78087699296772	0.990005616517082	-0.78087699296772	-0.78087699296772	-0.78087699296772	-0.78087699296772	-0.78087699296772	-0.78087699296772	-0.78087699296772	-0.78087699296772	1.35072799224009	-0.78087699296772	-0.78087699296772	-0.78087699296772	-0.78087699296772	-0.78087699296772	-0.78087699296772	-0.78087699296772	-0.78087699296772	-0.78087699296772	-0.78087699296772	-0.78087699296772	-0.78087699296772	-0.78087699296772	-0.78087699296772	-0.78087699296772	-0.78087699296772	-0.78087699296772	-0.78087699296772	-0.78087699296772	1.58743381651274	-0.78087699296772	1.48095544314706	1.60668465737992	-0.78087699296772	-0.78087699296772	-0.78087699296772	-0.78087699296772	-0.78087699296772	-0.78087699296772	-0.78087699296772	2.71571313166549	1.30765463133321	1.22135201827523	1.1234870889538	-0.78087699296772	-0.78087699296772	-0.78087699296772	1.64780148870936	-0.78087699296772	-0.78087699296772	-0.78087699296772	-0.78087699296772	-0.78087699296772	-0.78087699296772	-0.78087699296772	1.31973969373554	-0.78087699296772	-0.78087699296772	-0.78087699296772	-0.78087699296772	-0.78087699296772	-0.78087699296772	-0.78087699296772	-0.78087699296772	-0.78087699296772	-0.78087699296772	-0.78087699296772	-0.78087699296772	2.06489444451827	1.62106446772504	-0.78087699296772	-0.78087699296772	-0.78087699296772	-0.78087699296772	-0.78087699296772	-0.78087699296772	-0.78087699296772	-0.78087699296772	-0.78087699296772	-0.78087699296772	-0.78087699296772	0.416725310310037	-0.78087699296772	-0.78087699296772	-0.78087699296772	-0.78087699296772	-0.78087699296772	-0.78087699296772	-0.78087699296772	0.438561878515679	-0.78087699296772	0.433221526004715	0.874478615591485	-0.78087699296772	-0.78087699296772	0.201231113781904	-0.0738910497220875	-0.78087699296772	-0.78087699296772	-0.78087699296772	-0.78087699296772	-0.78087699296772	-0.78087699296772	0.163301410896349	-0.78087699296772	0.00594285866620071	-0.78087699296772	-0.78087699296772	-0.78087699296772	-0.78087699296772	-0.78087699296772	-0.78087699296772	-0.78087699296772	-0.00927237175299426	-0.0740615588034068	-0.78087699296772	-0.78087699296772	-0.78087699296772	-0.78087699296772	-0.78087699296772	-0.78087699296772	0.596998332835905	0.745360956905443	-0.78087699296772	0.0595719349822919	-0.78087699296772	0.100574926439347	-0.78087699296772	0.867617785649734	-0.78087699296772	-0.78087699296772	-0.78087699296772	0.236844359972723	1.00172764661507	-0.78087699296772	-0.78087699296772	-0.78087699296772	-0.78087699296772	-0.78087699296772	-0.78087699296772	-0.78087699296772	0.364008511945142	-0.78087699296772	0.976175475565212	-0.78087699296772	-0.78087699296772	-0.78087699296772	-0.78087699296772	0.470286983946344	-0.78087699296772	-0.78087699296772	-0.78087699296772	-0.78087699296772	-0.78087699296772	-0.78087699296772	-0.78087699296772	-0.78087699296772	-0.78087699296772	-0.78087699296772	-0.78087699296772	-0.78087699296772	-0.78087699296772	-0.78087699296772	-0.78087699296772	-0.78087699296772	-0.78087699296772	-0.78087699296772	-0.78087699296772	-0.78087699296772	-0.78087699296772	-0.78087699296772	-0.78087699296772	-0.78087699296772	0.942824343157599	-0.78087699296772	-0.78087699296772	-0.78087699296772	1.53680896821743	-0.78087699296772	-0.78087699296772	-0.78087699296772	1.18235797355765	-0.78087699296772	-0.78087699296772	-0.78087699296772	-0.78087699296772	0.639226225831901	-0.78087699296772	-0.78087699296772	-0.78087699296772	-0.78087699296772	1.88457186294992	-0.78087699296772	-0.78087699296772	-0.78087699296772	-0.78087699296772	-0.78087699296772	-0.78087699296772	-0.78087699296772	-0.78087699296772	-0.78087699296772	-0.78087699296772	-0.78087699296772	-0.78087699296772	-0.78087699296772	0.907573317717696	-0.78087699296772	-0.78087699296772	-0.78087699296772	-0.78087699296772	0.793625005863142	-0.78087699296772	-0.78087699296772	-0.78087699296772	-0.78087699296772	-0.78087699296772	-0.78087699296772	-0.78087699296772	-0.78087699296772	0.970109550870869	1.24884838663817	-0.78087699296772	-0.78087699296772	0.460443095493627	-0.78087699296772	-0.78087699296772	-0.78087699296772	-0.78087699296772	-0.78087699296772	-0.78087699296772	-0.78087699296772	-0.78087699296772	-0.78087699296772	-0.78087699296772	1.34035258522836	-0.78087699296772	-0.78087699296772	-0.78087699296772	-0.78087699296772	-0.78087699296772	-0.78087699296772	-0.78087699296772	1.43964377874261	1.20081010382013	1.13163659352968	-0.78087699296772	-0.78087699296772	-0.78087699296772	1.40173723201654	-0.78087699296772	-0.78087699296772	-0.78087699296772	2.63748971669138	-0.78087699296772	-0.78087699296772	-0.78087699296772	-0.78087699296772	-0.78087699296772	-0.78087699296772	-0.78087699296772	2.02539027422139	-0.78087699296772	-0.78087699296772	-0.78087699296772	1.91690702713424	-0.78087699296772	1.19353974161699	-0.78087699296772	-0.78087699296772	-0.78087699296772	-0.78087699296772	-0.78087699296772	1.94061387038219	-0.78087699296772	-0.78087699296772	-0.78087699296772	-0.78087699296772	-0.78087699296772	-0.78087699296772	-0.78087699296772	-0.78087699296772	-0.78087699296772	-0.78087699296772	-0.78087699296772	-0.78087699296772	-0.78087699296772	1.83573040779288	-0.78087699296772	-0.78087699296772	1.42788539639304	-0.78087699296772	-0.78087699296772	1.42576440467324	-0.78087699296772	-0.78087699296772	-0.78087699296772	-0.78087699296772	-0.78087699296772	-0.78087699296772	-0.78087699296772	-0.78087699296772	-0.78087699296772	-0.78087699296772	-0.78087699296772	-0.78087699296772	-0.78087699296772	-0.78087699296772	-0.78087699296772	-0.78087699296772	-0.78087699296772	-0.78087699296772	-0.78087699296772	-0.78087699296772	-0.78087699296772	-0.78087699296772	-0.78087699296772	-0.78087699296772	-0.78087699296772	1.79123074038729	-0.78087699296772	-0.78087699296772	-0.78087699296772	0.965892459229449	0.865258105120653	-0.78087699296772	-0.78087699296772	-0.78087699296772	-0.78087699296772	-0.78087699296772	-0.78087699296772	-0.78087699296772	1.75402671383918	1.61843309596633	-0.78087699296772	-0.78087699296772	-0.78087699296772	-0.78087699296772	-0.78087699296772	1.82012228252928	-0.78087699296772	-0.78087699296772	-0.78087699296772	1.93142755291952	2.16093677856629	-0.78087699296772	-0.78087699296772	-0.78087699296772	-0.78087699296772	-0.78087699296772	-0.78087699296772	-0.78087699296772	-0.78087699296772	-0.78087699296772	-0.78087699296772	-0.78087699296772	-0.78087699296772	-0.78087699296772	-0.78087699296772	-0.78087699296772	-0.78087699296772	-0.78087699296772	-0.78087699296772	-0.78087699296772	-0.78087699296772	-0.78087699296772	-0.78087699296772	-0.78087699296772	1.98112752715621	1.30489016961037	2.61500290522689	-0.78087699296772	-0.78087699296772	-0.78087699296772	-0.78087699296772	-0.78087699296772	1.5213336654913	2.58256670259537	2.62933997935311	1.56920423065945	-0.78087699296772	-0.78087699296772	-0.78087699296772	-0.78087699296772	-0.78087699296772	-0.78087699296772	-0.78087699296772	-0.78087699296772	-0.78087699296772	1.44992737151982	-0.78087699296772	-0.78087699296772	-0.78087699296772	-0.78087699296772	-0.78087699296772	-0.78087699296772	-0.78087699296772	-0.78087699296772	-0.78087699296772	-0.78087699296772	-0.78087699296772	-0.78087699296772	-0.78087699296772	-0.78087699296772	-0.78087699296772	-0.78087699296772	-0.78087699296772	-0.78087699296772	-0.78087699296772	-0.78087699296772	-0.78087699296772	-0.78087699296772	-0.78087699296772	-0.78087699296772	-0.78087699296772	-0.78087699296772	-0.78087699296772	-0.78087699296772	-0.78087699296772	-0.78087699296772	-0.78087699296772	-0.78087699296772	-0.78087699296772	-0.78087699296772	1.12903449712327	2.05292938717677	1.20937495089109	1.71896625247493	-0.78087699296772	1.71604198544538	-0.78087699296772	-0.78087699296772	-0.78087699296772	-0.78087699296772	-0.78087699296772	-0.78087699296772	-0.78087699296772	-0.78087699296772	-0.78087699296772	-0.78087699296772	1.56114991605865	-0.78087699296772	-0.78087699296772	-0.78087699296772	1.07836560349574	-0.78087699296772	-0.78087699296772	-0.78087699296772	-0.78087699296772	-0.78087699296772	-0.78087699296772	-0.78087699296772	-0.78087699296772	-0.78087699296772	-0.78087699296772	-0.78087699296772	-0.78087699296772	-0.78087699296772	-0.78087699296772	-0.78087699296772	-0.78087699296772	-0.78087699296772	-0.78087699296772	-0.78087699296772	-0.78087699296772	1.58997720762447	1.88500760386916	1.60409427431482	-0.78087699296772	2.21655971733944	-0.78087699296772	-0.78087699296772	-0.78087699296772	-0.78087699296772	-0.78087699296772	-0.78087699296772	1.30765463133321	-0.78087699296772	-0.78087699296772	-0.78087699296772	-0.78087699296772	-0.78087699296772	1.481519544475	-0.78087699296772	1.58679907865034	-0.78087699296772	-0.78087699296772	2.78900785731426	-0.78087699296772	-0.78087699296772	-0.78087699296772	-0.78087699296772	-0.78087699296772	-0.78087699296772	-0.78087699296772	-0.78087699296772	-0.78087699296772	1.51311030535857	-0.78087699296772	-0.78087699296772	-0.78087699296772	2.05499997659715	1.05843806643111	-0.78087699296772	-0.78087699296772	-0.78087699296772	-0.78087699296772	1.54162479483021	1.10743510492266	-0.78087699296772	-0.78087699296772	-0.78087699296772	-0.78087699296772	-0.78087699296772	-0.78087699296772	-0.78087699296772	-0.78087699296772	3.06442486710008	-0.78087699296772	-0.78087699296772	-0.78087699296772	-0.78087699296772	-0.78087699296772	-0.78087699296772	-0.78087699296772	-0.78087699296772	-0.78087699296772	-0.78087699296772	-0.78087699296772	-0.78087699296772	-0.78087699296772	-0.78087699296772	-0.78087699296772	-0.78087699296772	-0.78087699296772	-0.78087699296772	-0.78087699296772	-0.78087699296772	-0.78087699296772	-0.78087699296772	-0.78087699296772	-0.78087699296772	-0.78087699296772	-0.78087699296772	-0.78087699296772	-0.78087699296772	-0.78087699296772	-0.78087699296772	-0.78087699296772	-0.78087699296772	-0.78087699296772	0.10273502928398	-0.78087699296772	-0.78087699296772	-0.78087699296772	-0.78087699296772	-0.78087699296772	-0.78087699296772	-0.78087699296772	0.840562506285288	-0.78087699296772	-0.78087699296772	-0.78087699296772	-0.78087699296772	-0.78087699296772	1.18196146146567	-0.78087699296772	-0.78087699296772	-0.78087699296772	-0.78087699296772	-0.78087699296772	-0.78087699296772	0.969203884557	0.899843060233159	0.869195237333502	-0.78087699296772	0.394724399531486	-0.78087699296772	-0.78087699296772	-0.78087699296772	-0.78087699296772	-0.78087699296772	-0.78087699296772	-0.78087699296772	-0.78087699296772	-0.78087699296772	-0.78087699296772	-0.78087699296772	-0.78087699296772	-0.78087699296772	-0.78087699296772	-0.78087699296772	-0.78087699296772	-0.78087699296772	-0.78087699296772	-0.78087699296772	-0.78087699296772	-0.78087699296772	-0.78087699296772	-0.78087699296772	-0.78087699296772	-0.78087699296772	-0.78087699296772	-0.78087699296772	-0.78087699296772	-0.78087699296772	-0.78087699296772	-0.78087699296772	-0.78087699296772	2.05915410768875	-0.78087699296772	-0.78087699296772	-0.78087699296772	-0.78087699296772	-0.78087699296772	1.07281719861963	-0.78087699296772	-0.78087699296772	-0.78087699296772	-0.78087699296772	-0.78087699296772	1.14099979250798	1.09347506541004	1.35218580286145	-0.78087699296772	-0.78087699296772	-0.78087699296772	-0.78087699296772	-0.78087699296772	-0.78087699296772	0.803146747650376	-0.78087699296772	-0.78087699296772	-0.78087699296772	-0.78087699296772	-0.78087699296772	-0.78087699296772	-0.78087699296772	-0.78087699296772	-0.78087699296772	-0.78087699296772	-0.78087699296772	-0.78087699296772	-0.78087699296772	-0.78087699296772	0.0994990046989204	-0.78087699296772	-0.78087699296772	-0.78087699296772	-0.78087699296772	-0.78087699296772	-0.78087699296772	-0.78087699296772	-0.78087699296772	-0.78087699296772	-0.78087699296772	-0.78087699296772	-0.78087699296772	-0.78087699296772	-0.78087699296772	-0.78087699296772	-0.78087699296772	-0.78087699296772	-0.78087699296772	-0.78087699296772	-0.78087699296772	-0.78087699296772	-0.78087699296772	-0.78087699296772	0.746573680726509	-0.78087699296772	-0.78087699296772	-0.78087699296772	0.234119554822099	-0.78087699296772	-0.78087699296772	-0.78087699296772	-0.78087699296772	-0.78087699296772	-0.78087699296772	0.855896540305283	-0.78087699296772	-0.78087699296772	-0.78087699296772	-0.78087699296772	-0.78087699296772	1.61319292918746	-0.78087699296772	1.91871030240912	-0.78087699296772	-0.78087699296772	-0.78087699296772	-0.78087699296772	-0.78087699296772	-0.78087699296772	-0.78087699296772	-0.78087699296772	0.831269454460586	0.22390454334695	-0.78087699296772	-0.78087699296772	-0.78087699296772	-0.78087699296772	-0.78087699296772	-0.78087699296772	-0.78087699296772	-0.78087699296772	-0.78087699296772	-0.78087699296772	1.1740717402388	-0.78087699296772	-0.78087699296772	1.05101119150436	-0.78087699296772	-0.78087699296772	-0.78087699296772	-0.78087699296772	-0.78087699296772	1.30053157142807	-0.78087699296772	-0.78087699296772	-0.78087699296772	0.915667025664826	-0.78087699296772	-0.78087699296772	-0.78087699296772	-0.78087699296772	-0.78087699296772	-0.78087699296772	-0.78087699296772	-0.78087699296772	1.3234931850062	-0.78087699296772	-0.78087699296772	-0.78087699296772	-0.78087699296772	-0.78087699296772	-0.78087699296772	-0.78087699296772	-0.78087699296772	-0.78087699296772	-0.78087699296772	-0.78087699296772	-0.78087699296772	-0.78087699296772	-0.78087699296772	-0.78087699296772	2.09950462241212	-0.78087699296772	-0.78087699296772	-0.78087699296772	-0.78087699296772	-0.78087699296772	1.37335851432748	-0.78087699296772	-0.78087699296772	-0.78087699296772	-0.78087699296772	-0.78087699296772	-0.78087699296772	-0.78087699296772	1.13275438712479	-0.78087699296772	-0.78087699296772	-0.78087699296772	-0.78087699296772	-0.78087699296772	-0.78087699296772	-0.78087699296772	-0.78087699296772	-0.78087699296772	-0.78087699296772	-0.78087699296772	-0.78087699296772	-0.78087699296772	-0.78087699296772	-0.78087699296772	-0.78087699296772	-0.78087699296772	-0.78087699296772	-0.78087699296772	-0.78087699296772	-0.78087699296772	-0.78087699296772	1.03439304733746	-0.78087699296772	-0.78087699296772	-0.78087699296772	-0.78087699296772	-0.78087699296772	-0.78087699296772	-0.78087699296772	-0.78087699296772	-0.78087699296772	1.2497091211539	-0.78087699296772	-0.78087699296772	-0.78087699296772	-0.78087699296772	-0.78087699296772	-0.78087699296772	-0.78087699296772	-0.78087699296772	-0.78087699296772	-0.78087699296772	-0.78087699296772	-0.78087699296772	-0.78087699296772	1.70155626299258	-0.78087699296772	-0.78087699296772	-0.78087699296772	1.61777643241522	0.420478981367482	0.811465387033032	-0.78087699296772	-0.78087699296772	-0.78087699296772	-0.78087699296772	0.50793650419013	-0.78087699296772	-0.78087699296772	-0.78087699296772	-0.78087699296772	-0.78087699296772	1.26360374986046	-0.78087699296772	-0.78087699296772	-0.78087699296772	-0.78087699296772	-0.78087699296772	-0.78087699296772	-0.78087699296772	-0.78087699296772	-0.78087699296772	-0.78087699296772	-0.78087699296772	-0.78087699296772	-0.78087699296772	-0.78087699296772	-0.78087699296772	-0.78087699296772	-0.78087699296772	-0.78087699296772	1.61450016081885	-0.78087699296772	-0.78087699296772	-0.78087699296772	-0.78087699296772	-0.78087699296772	-0.78087699296772	-0.78087699296772	2.10384817917378	-0.78087699296772	-0.78087699296772	-0.78087699296772	-0.78087699296772	-0.78087699296772	-0.78087699296772	2.3350542402731	-0.78087699296772	-0.78087699296772	-0.78087699296772	-0.78087699296772	-0.78087699296772	-0.78087699296772	-0.78087699296772	-0.78087699296772	-0.78087699296772	-0.78087699296772	-0.78087699296772	-0.78087699296772	-0.78087699296772	1.25445920864011	-0.78087699296772	-0.78087699296772	-0.78087699296772	-0.78087699296772	-0.78087699296772	2.38682340875804	-0.78087699296772	1.01941555943014	-0.78087699296772	-0.78087699296772	-0.78087699296772	-0.78087699296772	-0.78087699296772	-0.78087699296772	-0.78087699296772	-0.78087699296772	-0.78087699296772	-0.78087699296772	-0.78087699296772	-0.78087699296772	1.01235486925871	-0.78087699296772	-0.78087699296772	-0.78087699296772	-0.78087699296772	2.14494102750102	1.56176693784087	-0.78087699296772	-0.78087699296772	-0.78087699296772	-0.78087699296772	-0.78087699296772	-0.78087699296772	-0.78087699296772	-0.78087699296772	-0.78087699296772	-0.78087699296772	-0.78087699296772	-0.78087699296772	-0.78087699296772	1.97441728389819	-0.78087699296772	-0.78087699296772	-0.78087699296772	-0.78087699296772	-0.78087699296772	-0.78087699296772	-0.78087699296772	2.6549007973834	-0.78087699296772	-0.78087699296772	2.32082118417164	-0.78087699296772	-0.78087699296772	-0.78087699296772	-0.78087699296772	0.920171175091175	-0.78087699296772	-0.78087699296772	-0.78087699296772	-0.78087699296772	-0.78087699296772	-0.78087699296772	-0.78087699296772	-0.78087699296772	-0.78087699296772	-0.78087699296772	1.12164653116875	-0.78087699296772	-0.78087699296772	-0.78087699296772	-0.78087699296772	-0.78087699296772	-0.78087699296772	-0.78087699296772	-0.78087699296772	-0.78087699296772	-0.78087699296772	-0.78087699296772	-0.78087699296772	-0.78087699296772	-0.78087699296772	-0.78087699296772	-0.78087699296772	-0.78087699296772	-0.78087699296772	-0.78087699296772	-0.78087699296772	-0.78087699296772	-0.78087699296772	-0.78087699296772	-0.78087699296772	-0.78087699296772	-0.78087699296772	-0.78087699296772	-0.78087699296772	0.996547559195828	-0.78087699296772	-0.78087699296772	-0.78087699296772	-0.78087699296772	-0.78087699296772	-0.78087699296772	-0.78087699296772	-0.78087699296772	-0.78087699296772	1.28444132443648	-0.78087699296772	1.89200626330666	2.02975901933915	-0.78087699296772	1.51340269722122	-0.78087699296772	-0.78087699296772	-0.78087699296772	-0.78087699296772	-0.78087699296772	-0.78087699296772	-0.78087699296772	-0.78087699296772	-0.78087699296772	-0.78087699296772	-0.78087699296772	-0.78087699296772	-0.78087699296772	1.91331046900827	-0.78087699296772	1.71750297721113	-0.78087699296772	-0.78087699296772	-0.78087699296772	-0.78087699296772	-0.78087699296772	-0.78087699296772	-0.78087699296772	-0.78087699296772	-0.78087699296772	1.63299997654188	-0.78087699296772	-0.78087699296772	-0.78087699296772	-0.78087699296772	-0.78087699296772	-0.78087699296772	-0.78087699296772	-0.78087699296772	-0.78087699296772	-0.78087699296772	-0.78087699296772	-0.78087699296772	-0.78087699296772	-0.78087699296772	-0.78087699296772	-0.78087699296772	-0.78087699296772	-0.78087699296772	-0.78087699296772	-0.78087699296772	-0.78087699296772	-0.78087699296772	-0.78087699296772	-0.78087699296772	-0.78087699296772	3.0378717444467	1.80797756274877	2.10602702542674	-0.78087699296772	-0.78087699296772	-0.78087699296772	-0.78087699296772	-0.78087699296772	1.37735589519684	-0.78087699296772	-0.78087699296772	-0.78087699296772	-0.78087699296772	-0.78087699296772	-0.78087699296772	-0.78087699296772	-0.78087699296772	-0.78087699296772	0.872889513608782	-0.78087699296772	-0.78087699296772	-0.78087699296772	2.33369025614865	2.09194836020251	-0.78087699296772	-0.78087699296772	-0.78087699296772	-0.78087699296772	-0.78087699296772	0.57192265206801	-0.78087699296772	-0.78087699296772	-0.78087699296772	-0.78087699296772	-0.78087699296772	-0.78087699296772	-0.78087699296772	0.562735149426481	-0.78087699296772	-0.78087699296772	2.24743118423998	2.05707487791366	-0.78087699296772	-0.78087699296772	-0.78087699296772	-0.78087699296772	-0.78087699296772	-0.78087699296772	-0.78087699296772	0.880870387646085	-0.78087699296772	-0.78087699296772	2.04059548475401	-0.78087699296772	-0.78087699296772	-0.78087699296772	-0.78087699296772	0.698260488447923	0.986601378315149	-0.78087699296772	-0.78087699296772	-0.78087699296772	-0.78087699296772	-0.78087699296772	-0.78087699296772	-0.78087699296772	-0.78087699296772	-0.78087699296772	-0.78087699296772	-0.78087699296772	-0.78087699296772	-0.78087699296772	-0.78087699296772	-0.78087699296772	-0.78087699296772	1.81362588019748	2.11699269651261	-0.78087699296772	-0.78087699296772	-0.78087699296772	-0.78087699296772	0.436954434740761	-0.78087699296772	0.7025855406758	1.04116317588736	-0.78087699296772	1.31600277315398	-0.78087699296772	-0.78087699296772	-0.78087699296772	-0.78087699296772	-0.78087699296772	-0.78087699296772	-0.78087699296772	-0.78087699296772	1.09667469966034	-0.78087699296772	-0.78087699296772	-0.78087699296772	-0.78087699296772	-0.78087699296772	-0.78087699296772	1.78257488989418	1.50525172754925	-0.78087699296772	1.07732226750132	-0.78087699296772	-0.78087699296772	-0.78087699296772	1.29074998867143	-0.78087699296772	-0.78087699296772	-0.78087699296772	-0.78087699296772	-0.78087699296772	-0.78087699296772	-0.78087699296772	-0.78087699296772	-0.78087699296772	-0.78087699296772	-0.78087699296772	-0.78087699296772	-0.78087699296772	-0.78087699296772	-0.78087699296772	-0.78087699296772	-0.78087699296772	-0.78087699296772	-0.78087699296772	-0.78087699296772	-0.78087699296772	-0.78087699296772	-0.78087699296772	-0.78087699296772	-0.78087699296772	-0.78087699296772	-0.78087699296772	-0.78087699296772	-0.78087699296772	-0.78087699296772	-0.78087699296772	-0.78087699296772	-0.78087699296772	-0.78087699296772	-0.78087699296772	-0.78087699296772	-0.78087699296772	-0.78087699296772	2.47898635010651	-0.78087699296772	-0.78087699296772	-0.78087699296772	2.11699269651261	-0.78087699296772	1.920516923534	1.68164695448254	-0.78087699296772	-0.78087699296772	-0.78087699296772	-0.78087699296772	-0.78087699296772	-0.78087699296772	-0.78087699296772	1.82502372463012	-0.78087699296772	-0.78087699296772	-0.78087699296772	-0.78087699296772	-0.78087699296772	1.22176815811392	-0.78087699296772	-0.78087699296772	1.36295301155439	-0.78087699296772	-0.78087699296772	-0.78087699296772	-0.78087699296772	-0.78087699296772	-0.78087699296772	-0.78087699296772	-0.78087699296772	-0.78087699296772	-0.78087699296772	-0.78087699296772	-0.78087699296772	-0.78087699296772	-0.78087699296772	-0.78087699296772	-0.78087699296772	-0.78087699296772	-0.78087699296772	-0.78087699296772	1.38439627730499	-0.78087699296772	-0.78087699296772	0.586053031944965	-0.78087699296772	-0.78087699296772	-0.78087699296772	-0.78087699296772	-0.78087699296772	-0.78087699296772	-0.78087699296772	-0.78087699296772	-0.78087699296772	-0.78087699296772	-0.78087699296772	-0.78087699296772	-0.78087699296772	-0.78087699296772	1.93876968281954	-0.78087699296772	-0.78087699296772	-0.78087699296772	0.762201055811988	-0.78087699296772	-0.78087699296772	-0.78087699296772	-0.78087699296772	-0.78087699296772	1.39557711602546	1.55807111309395	-0.78087699296772	-0.78087699296772	1.30996529187054	-0.78087699296772	-0.78087699296772	-0.78087699296772	-0.78087699296772	-0.78087699296772	0.48319606232316	-0.78087699296772	-0.78087699296772	0.524820056185305	1.6156455224648	-0.78087699296772	-0.78087699296772	-0.78087699296772	-0.78087699296772	-0.78087699296772	-0.78087699296772	-0.78087699296772	-0.78087699296772	-0.78087699296772	-0.78087699296772	-0.78087699296772	2.96674142508936	-0.78087699296772	1.22468705718834	-0.78087699296772	1.3808688960167	-0.78087699296772	-0.78087699296772	-0.78087699296772	-0.78087699296772	1.72043181767382	1.25619328106925	-0.78087699296772	1.460883879332	-0.78087699296772	-0.78087699296772	-0.78087699296772	-0.78087699296772	-0.78087699296772	-0.78087699296772	-0.78087699296772	-0.78087699296772	-0.78087699296772	1.89025185131302	-0.78087699296772	-0.78087699296772	-0.78087699296772	-0.78087699296772	-0.78087699296772	-0.78087699296772	-0.78087699296772	-0.78087699296772	-0.78087699296772	-0.78087699296772	-0.78087699296772	-0.78087699296772	-0.78087699296772	-0.78087699296772	-0.78087699296772	-0.78087699296772	-0.78087699296772	-0.78087699296772	-0.78087699296772	-0.78087699296772	-0.78087699296772	-0.78087699296772	-0.78087699296772	-0.78087699296772	-0.78087699296772	-0.78087699296772	-0.78087699296772	-0.78087699296772	-0.78087699296772	-0.78087699296772	-0.78087699296772	-0.78087699296772	-0.78087699296772	-0.78087699296772	-0.78087699296772	-0.78087699296772	-0.78087699296772	-0.78087699296772	-0.78087699296772	-0.78087699296772	-0.78087699296772	2.3121073197982	-0.78087699296772	-0.78087699296772	2.4322675927104	-0.78087699296772	-0.78087699296772	2.09087352854041	-0.78087699296772	-0.78087699296772	-0.78087699296772	-0.78087699296772	-0.78087699296772	-0.78087699296772	-0.78087699296772	-0.78087699296772	-0.78087699296772	-0.78087699296772	-0.78087699296772	-0.78087699296772	-0.78087699296772	1.77866635622606	-0.78087699296772	-0.78087699296772	-0.78087699296772	-0.78087699296772	-0.78087699296772	-0.78087699296772	-0.78087699296772	-0.78087699296772	-0.78087699296772	-0.78087699296772	-0.78087699296772	-0.78087699296772	-0.78087699296772	2.11369041756589	-0.78087699296772	-0.78087699296772	-0.78087699296772	-0.78087699296772	-0.78087699296772	-0.78087699296772	1.08115466626365	-0.78087699296772	-0.78087699296772	-0.78087699296772	-0.78087699296772	-0.78087699296772	-0.78087699296772	-0.78087699296772	-0.78087699296772	1.78414282315684	2.24024782190928	1.49545333965273	-0.78087699296772	0.993736931005546	1.23266242414262	-0.78087699296772	-0.78087699296772	-0.78087699296772	-0.78087699296772	-0.78087699296772	-0.78087699296772	-0.78087699296772	1.50264752161678	-0.78087699296772	-0.78087699296772	-0.78087699296772	-0.78087699296772	-0.78087699296772	-0.78087699296772	-0.78087699296772	-0.189126574522864	-0.343566674842153	-0.78087699296772	-0.78087699296772	-0.23019208611696	-0.78087699296772	-0.78087699296772	-0.78087699296772	-0.78087699296772	-0.78087699296772	-0.78087699296772	-0.78087699296772	0.133454929777215	-0.78087699296772	0.246040026212715	0.0329794001487905	0.591878086471585	-0.78087699296772	-0.256455594698657	-0.78087699296772	-0.78087699296772	-0.78087699296772	-0.78087699296772	0.35025618637319	-0.78087699296772	0.10756747280337	-0.78087699296772	0.164024033309163	-0.78087699296772	-0.78087699296772	-0.193739530864426	-0.78087699296772	-0.78087699296772	-0.78087699296772	-0.78087699296772	-0.0209839510433392	-0.78087699296772	-0.78087699296772	-0.78087699296772	-0.78087699296772	-0.78087699296772	-0.78087699296772	-0.78087699296772	-0.78087699296772	-0.78087699296772	-0.78087699296772	-0.78087699296772	-0.78087699296772	-0.78087699296772	-0.78087699296772	0.699390502064238	0.314863273035133	-0.78087699296772	-0.78087699296772	-0.78087699296772	-0.78087699296772	-0.78087699296772	-0.78087699296772	-0.78087699296772	-0.78087699296772	-0.78087699296772	-0.78087699296772	-0.78087699296772	-0.78087699296772	-0.78087699296772	-0.78087699296772	-0.78087699296772	-0.78087699296772	0.233666921131806	-0.78087699296772	-0.78087699296772	-0.78087699296772	-0.78087699296772	-0.78087699296772	-0.78087699296772	-0.78087699296772	-0.78087699296772	-0.78087699296772	-0.78087699296772	0.120634229188123	0.104158616026604	-0.78087699296772	0.198871655506399	0.119506531973333	-0.78087699296772	-0.78087699296772	-0.78087699296772	-0.78087699296772	-0.155470172700291	-0.78087699296772	0.330004083289389	-0.78087699296772	0.315183096801882	-0.78087699296772	-0.78087699296772	-0.78087699296772	-0.78087699296772	-0.78087699296772	0.147788700786154	-0.78087699296772	-0.78087699296772	0.548155455064308	-0.78087699296772	-0.78087699296772	-0.265914323001005	0.0348085414296174	-0.78087699296772	-0.78087699296772	0.229343271693985	-0.78087699296772	-0.78087699296772	1.36459627901835	0.695699461114288	-0.78087699296772	-0.78087699296772	0.876602901118281	-0.78087699296772	-0.78087699296772	-0.78087699296772	0.418534256541965	-0.78087699296772	-0.78087699296772	-0.78087699296772	-0.78087699296772	-0.78087699296772	-0.78087699296772	-0.78087699296772	-0.78087699296772	-0.78087699296772	-0.78087699296772	-0.78087699296772	-0.78087699296772	-0.78087699296772	-0.78087699296772	-0.78087699296772	-0.78087699296772	-0.78087699296772	-0.78087699296772	-0.78087699296772	-0.78087699296772	-0.78087699296772	-0.78087699296772	-0.78087699296772	-0.78087699296772	-0.78087699296772	0.598753546038722	-0.78087699296772	-0.78087699296772	-0.78087699296772	-0.78087699296772	-0.78087699296772	0.866305891671453	-0.78087699296772	0.392621509404697	-0.78087699296772	0.43455185896259	-0.78087699296772	-0.78087699296772	-0.129293307315493	-0.78087699296772	-0.78087699296772	-0.78087699296772	-0.78087699296772	-0.78087699296772	-0.78087699296772	-0.78087699296772	0.859522571893955	-0.78087699296772	0.505595747350809	-0.78087699296772	0.361788721691517	-0.78087699296772	0.407134020280535	-0.78087699296772	-0.78087699296772	-0.78087699296772	0.444766601586983	-0.78087699296772	0.487271660100568	-0.78087699296772	0.450766002400498	1.24455808780326	0.965291954936874	-0.78087699296772	-0.78087699296772	-0.78087699296772	1.30351133171984	-0.78087699296772	1.48604533261201	-0.78087699296772	-0.78087699296772	-0.78087699296772	-0.78087699296772	-0.78087699296772	-0.78087699296772	-0.78087699296772	-0.78087699296772	-0.78087699296772	-0.78087699296772	-0.78087699296772	1.28085759170728	0.950434432810231	0.626056693686574	-0.78087699296772	-0.78087699296772	1.87288047013916	-0.78087699296772	-0.78087699296772	-0.78087699296772	0.586569878730138	-0.78087699296772	0.11593160671279	-0.78087699296772	-0.78087699296772	0.968600715474768	-0.78087699296772	-0.78087699296772	0.761298310772958	-0.78087699296772	-0.78087699296772	-0.78087699296772	-0.78087699296772	-0.78087699296772	1.24413027907533	2.1076642678198	-0.78087699296772	-0.78087699296772	-0.78087699296772	-0.78087699296772	-0.78087699296772	-0.78087699296772	-0.78087699296772	-0.78087699296772	-0.78087699296772	-0.78087699296772	-0.78087699296772	-0.78087699296772	-0.78087699296772	-0.78087699296772	-0.78087699296772	-0.78087699296772	-0.78087699296772	-0.78087699296772	-0.78087699296772	0.132148450780636	1.08080548846442	1.12718105478543	1.01844888007288	0.682240174704376	-0.78087699296772	-0.78087699296772	1.66560607964352	1.44612463849247	-0.78087699296772	-0.78087699296772	0.885971078841804	-0.78087699296772	-0.78087699296772	-0.78087699296772	-0.78087699296772	-0.78087699296772	-0.78087699296772	0.917915636920752	-0.78087699296772	-0.78087699296772	-0.78087699296772	-0.78087699296772	-0.78087699296772	-0.78087699296772	-0.78087699296772	-0.78087699296772	0.852031882016729	-0.78087699296772	-0.78087699296772	-0.78087699296772	-0.78087699296772	-0.78087699296772	-0.78087699296772	-0.78087699296772	-0.78087699296772	-0.78087699296772	-0.78087699296772	-0.78087699296772	-0.78087699296772	-0.78087699296772	-0.78087699296772	-0.78087699296772	-0.78087699296772	-0.78087699296772	0.772898771253459	-0.78087699296772	-0.78087699296772	-0.78087699296772	1.4126238683926	0.955749045804517	-0.78087699296772	-0.78087699296772	0.939628086581938	-0.78087699296772	0.628447683360739	0.612975633772151	-0.78087699296772	-0.78087699296772	-0.78087699296772	-0.78087699296772	-0.78087699296772	1.17446440347823	-0.78087699296772	-0.78087699296772	-0.78087699296772	1.44965520081997	-0.78087699296772	-0.78087699296772	-0.78087699296772	1.70515669101007	1.49918705312782	-0.78087699296772	-0.78087699296772	-0.78087699296772	-0.78087699296772	-0.78087699296772	-0.78087699296772	-0.78087699296772	-0.78087699296772	-0.78087699296772	-0.78087699296772	-0.78087699296772	-0.78087699296772	-0.78087699296772	0.868406077292825	-0.78087699296772	-0.78087699296772	-0.78087699296772	-0.78087699296772	-0.78087699296772	-0.78087699296772	-0.78087699296772	-0.78087699296772	-0.78087699296772	-0.78087699296772	-0.78087699296772	-0.78087699296772	-0.78087699296772	1.1487603919618	1.04498729158906	-0.78087699296772	-0.78087699296772	-0.78087699296772	-0.78087699296772	-0.78087699296772	-0.78087699296772	0.67328706101927	-0.78087699296772	-0.78087699296772	-0.78087699296772	-0.78087699296772	-0.78087699296772	-0.78087699296772	-0.78087699296772	1.27019767136612	-0.78087699296772	-0.78087699296772	0.868143217002307	-0.78087699296772	-0.78087699296772	-0.78087699296772	-0.78087699296772	-0.78087699296772	-0.78087699296772	-0.78087699296772	-0.78087699296772	-0.78087699296772	-0.78087699296772	-0.78087699296772	0.682240174704376	2.53555362343189	0.98167705913264	-0.78087699296772	-0.78087699296772	-0.78087699296772	0.758372632159859	-0.78087699296772	-0.78087699296772	-0.78087699296772	-0.78087699296772	-0.78087699296772	1.4439590243187	-0.78087699296772	1.02264669037203	-0.78087699296772	-0.78087699296772	-0.78087699296772	-0.78087699296772	1.38288277497003	1.09845791866851	0.912865948131095	-0.78087699296772	-0.78087699296772	-0.78087699296772	-0.78087699296772	-0.78087699296772	1.28399251787477	-0.78087699296772	-0.78087699296772	-0.78087699296772	-0.78087699296772	-0.78087699296772	-0.78087699296772	-0.78087699296772	-0.78087699296772	-0.78087699296772	-0.78087699296772	-0.78087699296772	0.987528283571096	-0.78087699296772	-0.78087699296772	-0.78087699296772	-0.78087699296772	1.16548112766249	-0.78087699296772	-0.78087699296772	-0.78087699296772	-0.78087699296772	-0.78087699296772	-0.78087699296772	-0.78087699296772	-0.78087699296772	-0.78087699296772	-0.78087699296772	-0.78087699296772	0.914825574983865	-0.78087699296772	-0.78087699296772	-0.78087699296772	-0.78087699296772	-0.78087699296772	-0.78087699296772	-0.78087699296772	0.834270027087107	-0.78087699296772	-0.78087699296772	-0.78087699296772	-0.78087699296772	-0.78087699296772	-0.78087699296772	-0.78087699296772	-0.78087699296772	-0.78087699296772	-0.78087699296772	-0.78087699296772	-0.78087699296772	-0.78087699296772	-0.78087699296772	-0.78087699296772	-0.78087699296772	-0.78087699296772	-0.78087699296772	-0.78087699296772	-0.78087699296772	-0.78087699296772	-0.78087699296772	-0.78087699296772	-0.78087699296772	-0.78087699296772	-0.78087699296772	-0.78087699296772	0.851518176860743	-0.78087699296772	-0.78087699296772	-0.78087699296772	1.14156509391132	-0.78087699296772	-0.78087699296772	-0.78087699296772	-0.78087699296772	-0.78087699296772	-0.78087699296772	-0.78087699296772	-0.78087699296772	-0.78087699296772	-0.78087699296772	-0.78087699296772	-0.78087699296772	-0.78087699296772	-0.78087699296772	-0.78087699296772	-0.78087699296772	-0.78087699296772	-0.78087699296772	1.44883919448206	-0.78087699296772	-0.78087699296772	1.15085537073702	-0.78087699296772	2.01190210223849	-0.78087699296772	-0.78087699296772	-0.78087699296772	-0.78087699296772	-0.78087699296772	-0.78087699296772	-0.78087699296772	-0.78087699296772	-0.78087699296772	2.35921881781069	-0.78087699296772	-0.78087699296772	1.25229670320573	-0.78087699296772	0.82308325122139	-0.78087699296772	1.76549665961058	2.46627222920169	-0.78087699296772	-0.78087699296772	-0.78087699296772	-0.78087699296772	-0.78087699296772	-0.78087699296772	-0.78087699296772	-0.78087699296772	-0.78087699296772	-0.78087699296772	-0.78087699296772	-0.78087699296772	-0.78087699296772	-0.78087699296772	-0.78087699296772	-0.78087699296772	1.86815758227416	-0.78087699296772	-0.78087699296772	-0.78087699296772	1.16044757055668	-0.78087699296772	-0.78087699296772	-0.78087699296772	-0.78087699296772	-0.78087699296772	-0.78087699296772	-0.78087699296772	-0.78087699296772	0.79008784321668	-0.78087699296772	-0.78087699296772	-0.78087699296772	-0.78087699296772	-0.78087699296772	-0.78087699296772	-0.78087699296772	-0.78087699296772	-0.78087699296772	-0.78087699296772	-0.78087699296772	-0.78087699296772	-0.78087699296772	-0.78087699296772	-0.78087699296772	-0.78087699296772	-0.78087699296772	1.68517109127062	-0.78087699296772	-0.78087699296772	-0.78087699296772	-0.78087699296772	-0.78087699296772	-0.78087699296772	-0.78087699296772	1.38137192478667	-0.78087699296772	-0.78087699296772	-0.78087699296772	-0.78087699296772	-0.78087699296772	-0.78087699296772	-0.78087699296772	-0.78087699296772	-0.78087699296772	1.44341845532329	-0.78087699296772	-0.78087699296772	-0.78087699296772	0.856671995706707	-0.78087699296772	-0.78087699296772	-0.78087699296772	-0.78087699296772	-0.78087699296772	0.872096279755833	-0.78087699296772	-0.78087699296772	-0.78087699296772	-0.78087699296772	-0.78087699296772	0.845128017440599	-0.78087699296772	-0.78087699296772	1.46826469702439	-0.78087699296772	0.427010958130607	0.415436812071768	-0.78087699296772	-0.78087699296772	0.130845875891875	0.306826999404101	-0.78087699296772	-0.78087699296772	-0.78087699296772	-0.78087699296772	-0.78087699296772	-0.78087699296772	-0.78087699296772	-0.78087699296772	3.00258156255397	2.29096578204769	1.59380567441357	-0.78087699296772	-0.78087699296772	-0.78087699296772	1.73969552785934	-0.78087699296772	1.04332229997886	-0.78087699296772	0.448577041224023	-0.78087699296772	-0.78087699296772	-0.78087699296772	-0.78087699296772	-0.78087699296772	-0.78087699296772	-0.78087699296772	-0.78087699296772	-0.78087699296772	1.02070637218376	1.13949427545029	-0.78087699296772	-0.78087699296772	-0.78087699296772	-0.78087699296772	-0.78087699296772	-0.78087699296772	-0.78087699296772	-0.78087699296772	-0.78087699296772	-0.78087699296772	-0.78087699296772	-0.78087699296772	-0.78087699296772	-0.78087699296772	-0.78087699296772	-0.78087699296772	-0.78087699296772	-0.78087699296772	-0.78087699296772	-0.78087699296772	-0.78087699296772	-0.78087699296772	-0.78087699296772	-0.78087699296772	-0.78087699296772	0.674473723231688	-0.78087699296772	-0.78087699296772	-0.78087699296772	-0.78087699296772	-0.78087699296772	-0.78087699296772	-0.78087699296772	-0.78087699296772	-0.78087699296772	-0.78087699296772	1.89244536311135	-0.78087699296772	-0.78087699296772	-0.78087699296772	-0.78087699296772	-0.78087699296772	-0.78087699296772	-0.78087699296772	-0.78087699296772	-0.78087699296772	-0.78087699296772	-0.78087699296772	0.355875765182999	-0.78087699296772	-0.78087699296772	-0.78087699296772	-0.78087699296772	-0.78087699296772	-0.78087699296772	-0.78087699296772	1.37310929375339	-0.78087699296772	-0.78087699296772	-0.78087699296772	-0.78087699296772	1.78179189371799	1.6972540100629	-0.78087699296772	-0.78087699296772	-0.78087699296772	-0.78087699296772	-0.78087699296772	-0.78087699296772	-0.78087699296772	1.36690215520286	-0.78087699296772	-0.78087699296772	-0.78087699296772	-0.78087699296772	-0.78087699296772	-0.78087699296772	-0.78087699296772	-0.78087699296772	-0.78087699296772	1.05101119150436	-0.78087699296772	-0.78087699296772	-0.78087699296772	-0.78087699296772	-0.78087699296772	-0.78087699296772	-0.78087699296772	-0.78087699296772	-0.78087699296772	-0.78087699296772	-0.78087699296772	-0.78087699296772	-0.78087699296772	-0.78087699296772	-0.78087699296772	-0.78087699296772	1.19676300154749	-0.78087699296772	1.00916697438982	-0.78087699296772	0.477566666562217	-0.78087699296772	-0.78087699296772	-0.78087699296772	0.668758159995384	0.288892895579634	-0.78087699296772	-0.78087699296772	-0.78087699296772	-0.78087699296772	-0.78087699296772	-0.78087699296772	1.03373572900188	-0.78087699296772	-0.78087699296772	-0.78087699296772	-0.78087699296772	-0.78087699296772	-0.78087699296772	-0.78087699296772	-0.78087699296772	0.680439690787221	1.07005773655849	-0.78087699296772	-0.78087699296772	-0.78087699296772	-0.78087699296772	-0.78087699296772	-0.78087699296772	-0.78087699296772	-0.78087699296772	-0.78087699296772	-0.78087699296772	-0.78087699296772	-0.78087699296772	-0.78087699296772	-0.78087699296772	-0.78087699296772	-0.78087699296772	-0.78087699296772	-0.78087699296772	-0.78087699296772	-0.78087699296772	-0.78087699296772	-0.78087699296772	-0.78087699296772	-0.78087699296772	-0.78087699296772	1.35462102642138	-0.78087699296772	1.49373536219615	-0.78087699296772	-0.78087699296772	-0.78087699296772	-0.78087699296772	0.803866173112396	-0.78087699296772	-0.78087699296772	-0.78087699296772	-0.78087699296772	0.850235535917537	-0.78087699296772	-0.78087699296772	-0.78087699296772	-0.78087699296772	-0.78087699296772	-0.78087699296772	-0.78087699296772	-0.78087699296772	1.74570315640556	1.28264753992813	1.77593993725457	0.898745415726712	-0.78087699296772	-0.78087699296772	-0.78087699296772	-0.78087699296772	1.08623534189361	-0.78087699296772	-0.78087699296772	0.98229083979039	-0.78087699296772	-0.78087699296772	-0.78087699296772	-0.78087699296772	-0.78087699296772	-0.78087699296772	0.585364573935767	-0.78087699296772	-0.78087699296772	1.30167638535402	-0.78087699296772	-0.78087699296772	0.558275014163555	-0.78087699296772	-0.78087699296772	-0.78087699296772	0.989075662804274	1.10960492289865	1.08588388952438	-0.78087699296772	0.0885613554458038	-0.78087699296772	0.689289562323046	-0.78087699296772	0.856154931664359	-0.78087699296772	-0.78087699296772	-0.78087699296772	-0.78087699296772	-0.78087699296772	-0.78087699296772	-0.78087699296772	-0.78087699296772	-0.78087699296772	-0.78087699296772	-0.78087699296772	1.01651918761826	-0.78087699296772	-0.78087699296772	-0.78087699296772	-0.78087699296772	-0.78087699296772	-0.78087699296772	-0.78087699296772	-0.78087699296772	-0.78087699296772	0.671117123811166	0.69969902403717	0.852803136272893	-0.78087699296772	-0.78087699296772	1.20379080186321	0.251360806895476	-0.78087699296772	-0.78087699296772	0.851004842659445	-0.78087699296772	-0.78087699296772	-0.78087699296772	-0.78087699296772	0.896555092860828	-0.78087699296772	-0.78087699296772	1.31833641350905	1.08202829377579	-0.78087699296772	-0.78087699296772	1.43321052235323	-0.78087699296772	1.15775018443317	-0.78087699296772	-0.78087699296772	-0.78087699296772	0.969505651553149	1.09276580222042	-0.78087699296772	-0.78087699296772	1.31507111722842	-0.78087699296772	0.72315113754108	-0.78087699296772	-0.78087699296772	0.63270009997165	-0.78087699296772	-0.78087699296772	-0.78087699296772	-0.78087699296772	0.696210870314961	0.950434432810231	-0.78087699296772	-0.78087699296772	-0.78087699296772	-0.78087699296772	-0.78087699296772	-0.78087699296772	2.16324266725089	-0.78087699296772	-0.78087699296772	-0.78087699296772	-0.78087699296772	-0.78087699296772	-0.78087699296772	-0.78087699296772	-0.78087699296772	-0.78087699296772	-0.78087699296772	-0.78087699296772	-0.78087699296772	-0.78087699296772	-0.78087699296772	-0.78087699296772	-0.78087699296772	-0.78087699296772	-0.78087699296772	-0.78087699296772	-0.78087699296772	1.19474696823675	-0.78087699296772	-0.78087699296772	-0.78087699296772	-0.78087699296772	-0.78087699296772	-0.78087699296772	-0.78087699296772	-0.78087699296772	-0.78087699296772	-0.78087699296772	-0.78087699296772	-0.78087699296772	-0.78087699296772	-0.78087699296772	-0.78087699296772	-0.78087699296772	-0.78087699296772	-0.78087699296772	-0.78087699296772	-0.78087699296772	-0.78087699296772	-0.78087699296772	-0.78087699296772	-0.78087699296772	-0.78087699296772	-0.78087699296772	-0.78087699296772	-0.78087699296772	-0.78087699296772	-0.78087699296772	-0.78087699296772	-0.78087699296772	-0.78087699296772	-0.78087699296772	-0.78087699296772	-0.78087699296772	-0.78087699296772	-0.78087699296772	-0.78087699296772	-0.78087699296772	-0.78087699296772	-0.78087699296772	-0.78087699296772	-0.78087699296772	-0.78087699296772	-0.78087699296772	2.54774004444675	-0.78087699296772	-0.78087699296772	1.37835814832299	-0.78087699296772	-0.78087699296772	-0.78087699296772	-0.78087699296772	-0.78087699296772	-0.78087699296772	-0.78087699296772	-0.78087699296772	-0.78087699296772	1.26010823752071	2.21838594450871	1.32962828291834	-0.78087699296772	-0.78087699296772	-0.78087699296772	-0.78087699296772	1.44341845532329	-0.78087699296772	-0.78087699296772	-0.78087699296772	-0.78087699296772	-0.78087699296772	-0.78087699296772	1.3473360795841	-0.78087699296772	-0.78087699296772	-0.78087699296772	-0.78087699296772	-0.78087699296772	-0.78087699296772	-0.78087699296772	-0.78087699296772	-0.78087699296772	-0.78087699296772	-0.78087699296772	-0.78087699296772	-0.78087699296772	-0.78087699296772	1.88850061102297	1.0393409420421	-0.78087699296772	1.61188756296525	-0.78087699296772	-0.78087699296772	-0.78087699296772	2.90301317152314	-0.78087699296772	2.49079916089371	-0.78087699296772	-0.78087699296772	-0.78087699296772	-0.78087699296772	-0.78087699296772	0.974958357189877	0.615137045683457	-0.78087699296772	-0.78087699296772	-0.78087699296772	-0.78087699296772	-0.78087699296772	-0.78087699296772	-0.78087699296772	-0.78087699296772	2.68487787649517	-0.78087699296772	-0.78087699296772	-0.78087699296772	1.45648488613407	-0.78087699296772	-0.78087699296772	-0.78087699296772	-0.78087699296772	-0.78087699296772	-0.78087699296772	-0.78087699296772	-0.78087699296772	1.44125950665892	-0.78087699296772	-0.78087699296772	-0.78087699296772	-0.78087699296772	-0.78087699296772	-0.78087699296772	-0.78087699296772	-0.78087699296772	-0.78087699296772	-0.78087699296772	-0.78087699296772	-0.78087699296772	-0.78087699296772	1.64644602297182	-0.78087699296772	-0.78087699296772	2.16903045531924	-0.78087699296772	-0.78087699296772	-0.78087699296772	-0.78087699296772	-0.78087699296772	2.60967563499789	-0.78087699296772	-0.78087699296772	-0.78087699296772	-0.78087699296772	-0.78087699296772	-0.78087699296772	-0.78087699296772	-0.78087699296772	-0.78087699296772	-0.78087699296772	-0.78087699296772	-0.78087699296772	-0.78087699296772	3.71906201659267	-0.78087699296772	1.35510890450148	2.15290728135133	2.40054120195162	2.52459519996509	-0.78087699296772	-0.78087699296772	3.03481488245963	-0.78087699296772	-0.78087699296772	2.98326668359793	1.46919165700516	2.32554383779593	3.47859174150364	-0.78087699296772	1.7300142576338	2.46575653018125	-0.78087699296772	-0.78087699296772	-0.78087699296772	-0.78087699296772	-0.78087699296772	1.04866297509894	-0.78087699296772	-0.78087699296772	-0.78087699296772	-0.78087699296772	-0.78087699296772	-0.78087699296772	-0.78087699296772	-0.78087699296772	-0.78087699296772	1.32537618482983	-0.78087699296772	0.904803076575654	-0.78087699296772	-0.78087699296772	-0.78087699296772	-0.78087699296772	1.92960061626754	1.37986371860778	-0.78087699296772	-0.78087699296772	-0.78087699296772	-0.78087699296772	-0.78087699296772	1.70011997241542	-0.78087699296772	-0.78087699296772	-0.78087699296772	-0.78087699296772	-0.78087699296772	-0.78087699296772	-0.78087699296772	-0.78087699296772	-0.78087699296772	-0.78087699296772	1.56982677340289	1.30581064993021	-0.78087699296772	-0.78087699296772	-0.78087699296772	-0.78087699296772	-0.78087699296772	-0.78087699296772	-0.78087699296772	-0.78087699296772	-0.78087699296772	1.39353344742558	-0.78087699296772	1.25532579188892	-0.78087699296772	1.23731529257897	-0.78087699296772	-0.78087699296772	-0.78087699296772	-0.78087699296772	-0.78087699296772	1.30351133171984	-0.78087699296772	-0.78087699296772	1.94015249715336	-0.78087699296772	-0.78087699296772	1.84572075607429	-0.78087699296772	-0.78087699296772	-0.78087699296772	-0.78087699296772	-0.78087699296772	-0.78087699296772	-0.78087699296772	-0.78087699296772	-0.78087699296772	-0.78087699296772	-0.78087699296772	-0.78087699296772	-0.78087699296772	-0.78087699296772	2.38395828033043	-0.78087699296772	2.38682340875804	-0.78087699296772	-0.78087699296772	-0.78087699296772	-0.78087699296772	-0.78087699296772	0.430173694738294	1.16911446278712	-0.78087699296772	1.58902260230937	-0.78087699296772	1.06303096923178	-0.78087699296772	1.46475110371722	-0.78087699296772	-0.78087699296772	-0.78087699296772	-0.78087699296772	1.28219969377925	-0.78087699296772	-0.78087699296772	-0.78087699296772	1.14081144757954	0.267098252242879	0.575636576329031	1.92368659563316	2.13366856100966	1.68941776373076	1.3202079713083	1.91151716373514	0.870512438201389	-0.78087699296772	-0.78087699296772	-0.78087699296772	-0.78087699296772	1.90259993183942	-0.78087699296772	-0.78087699296772	-0.78087699296772	-0.78087699296772	-0.78087699296772	-0.78087699296772	-0.78087699296772	-0.78087699296772	-0.78087699296772	1.55377835310508	-0.78087699296772	-0.78087699296772	-0.78087699296772	-0.78087699296772	-0.78087699296772	0.21486023128318	-0.78087699296772	-0.78087699296772	-0.78087699296772	-0.78087699296772	-0.78087699296772	-0.78087699296772	-0.78087699296772	-0.78087699296772	-0.78087699296772	-0.78087699296772	0.921867396164084	-0.78087699296772	-0.78087699296772	-0.78087699296772	-0.78087699296772	-0.78087699296772	-0.78087699296772	2.41739148247725	2.02539027422139	1.83159827864989	2.63295443681893	1.73447014449191	-0.78087699296772	-0.78087699296772	-0.78087699296772	-0.78087699296772	-0.78087699296772	2.08444864523705	-0.78087699296772	-0.78087699296772	-0.78087699296772	1.63299997654188	-0.78087699296772	-0.78087699296772	2.00744657885499	-0.78087699296772	1.24071575694349	-0.78087699296772	0.462678255644001	0.64904706746618	-0.78087699296772	-0.78087699296772	1.07662748413945	-0.78087699296772	-0.78087699296772	-0.78087699296772	-0.78087699296772	-0.78087699296772	-0.78087699296772	-0.78087699296772	-0.78087699296772	-0.78087699296772	-0.78087699296772	-0.78087699296772	-0.78087699296772	-0.78087699296772	1.26229121023588	-0.78087699296772	-0.78087699296772	-0.78087699296772	-0.78087699296772	-0.78087699296772	1.41314569885749	-0.78087699296772	-0.78087699296772	-0.78087699296772	-0.78087699296772	-0.78087699296772	-0.78087699296772	-0.78087699296772	-0.78087699296772	-0.78087699296772	-0.78087699296772	-0.78087699296772	2.83112487584828	2.31746100513121	2.52623176150735	-0.78087699296772	2.35852054361894	-0.78087699296772	1.35559706101873	-0.78087699296772	2.5019449604196	3.14546209050563	-0.78087699296772	-0.78087699296772	-0.78087699296772	-0.78087699296772	-0.78087699296772	-0.78087699296772	-0.78087699296772	-0.78087699296772	-0.78087699296772	-0.78087699296772	-0.78087699296772	-0.78087699296772	-0.78087699296772	-0.78087699296772	-0.78087699296772	-0.78087699296772	-0.78087699296772	-0.78087699296772	0.182400084001608	-0.78087699296772	-0.78087699296772	-0.78087699296772	-0.78087699296772	-0.78087699296772	-0.78087699296772	-0.78087699296772	-0.78087699296772	-0.78087699296772	-0.78087699296772	-0.78087699296772	-0.78087699296772	0.727641930840786	0.634837028422375	-0.78087699296772	1.10851926849411	-0.78087699296772	-0.78087699296772	-0.78087699296772	-0.78087699296772	-0.78087699296772	-0.78087699296772	-0.78087699296772	-0.78087699296772	-0.78087699296772	-0.78087699296772	-0.78087699296772	-0.78087699296772	-0.78087699296772	-0.78087699296772	0.755012422790983	-0.78087699296772	0.576992678905467	-0.78087699296772	-0.78087699296772	-0.78087699296772	-0.78087699296772	1.29346829582714	-0.78087699296772	-0.78087699296772	-0.78087699296772	-0.78087699296772	-0.78087699296772	-0.78087699296772	-0.78087699296772	-0.78087699296772	-0.78087699296772	-0.78087699296772	-0.78087699296772	-0.78087699296772	-0.78087699296772	-0.78087699296772	-0.78087699296772	-0.78087699296772	0.899843060233159	-0.78087699296772	-0.78087699296772	-0.78087699296772	0.605468756240069	-0.78087699296772	-0.78087699296772	-0.78087699296772	-0.78087699296772	-0.78087699296772	-0.78087699296772	-0.78087699296772	1.53441070184565	-0.78087699296772	-0.78087699296772	-0.78087699296772	-0.78087699296772	-0.78087699296772	-0.78087699296772	-0.78087699296772	-0.78087699296772	-0.78087699296772	-0.78087699296772	-0.78087699296772	-0.78087699296772	-0.78087699296772	-0.78087699296772	-0.78087699296772	-0.78087699296772	-0.78087699296772	-0.78087699296772	-0.78087699296772	-0.78087699296772	-0.78087699296772	-0.78087699296772	-0.78087699296772	-0.78087699296772	-0.78087699296772	-0.78087699296772	-0.78087699296772	-0.78087699296772	-0.78087699296772	1.5902956321188	-0.78087699296772	-0.78087699296772	-0.78087699296772	-0.78087699296772	-0.78087699296772	-0.78087699296772	-0.78087699296772	-0.78087699296772	-0.78087699296772	-0.78087699296772	-0.78087699296772	-0.78087699296772	-0.78087699296772	-0.78087699296772	-0.78087699296772	-0.78087699296772	-0.78087699296772	-0.78087699296772	-0.78087699296772	1.17978410808104	-0.78087699296772	-0.78087699296772	0.879801141771421	-0.78087699296772	0.695392806240871	1.78623743782016	-0.78087699296772	-0.78087699296772	-0.78087699296772	-0.78087699296772	-0.78087699296772	-0.78087699296772	-0.78087699296772	-0.78087699296772	-0.78087699296772	-0.78087699296772	-0.78087699296772	-0.78087699296772	-0.78087699296772	-0.78087699296772	-0.78087699296772	2.21049579006463	-0.78087699296772	-0.78087699296772	1.09810095124263	-0.78087699296772	-0.78087699296772	-0.78087699296772	-0.78087699296772	0.092505726689825	0.227106771268821	-0.78087699296772	-0.78087699296772	-0.78087699296772	-0.78087699296772	-0.78087699296772	0.974046812902732	1.11797818087659	-0.78087699296772	-0.78087699296772	-0.78087699296772	-0.78087699296772	1.32820854792263	-0.78087699296772	0.945157596337569	-0.78087699296772	-0.78087699296772	-0.78087699296772	-0.78087699296772	0.786334735160775	-0.78087699296772	-0.78087699296772	-0.78087699296772	-0.78087699296772	-0.78087699296772	-0.78087699296772	1.37485535640604	0.977089611808387	-0.78087699296772	-0.78087699296772	-0.78087699296772	-0.78087699296772	-0.78087699296772	-0.78087699296772	-0.78087699296772	-0.78087699296772	-0.78087699296772	-0.78087699296772	-0.78087699296772	-0.78087699296772	-0.78087699296772	-0.78087699296772	-0.78087699296772	-0.78087699296772	-0.78087699296772	-0.78087699296772	-0.78087699296772	-0.78087699296772	-0.78087699296772	-0.78087699296772	-0.78087699296772	-0.78087699296772	-0.78087699296772	-0.78087699296772	-0.78087699296772	-0.78087699296772	-0.78087699296772	-0.78087699296772	-0.78087699296772	-0.78087699296772	0.987219188471819	-0.78087699296772	1.15429537222433	-0.78087699296772	1.01171622093026	-0.78087699296772	-0.78087699296772	-0.78087699296772	-0.78087699296772	-0.78087699296772	-0.78087699296772	-0.78087699296772	-0.78087699296772	-0.78087699296772	-0.78087699296772	-0.78087699296772	-0.78087699296772	-0.78087699296772	-0.78087699296772	-0.78087699296772	-0.78087699296772	-0.78087699296772	-0.78087699296772	-0.78087699296772	1.77322134010639	-0.78087699296772	-0.78087699296772	-0.78087699296772	-0.78087699296772	-0.78087699296772	-0.78087699296772	-0.78087699296772	-0.78087699296772	-0.78087699296772	-0.78087699296772	-0.78087699296772	-0.78087699296772	-0.78087699296772	-0.78087699296772	-0.78087699296772	-0.78087699296772	-0.78087699296772	-0.78087699296772	-0.78087699296772	-0.78087699296772	-0.78087699296772	-0.78087699296772	-0.78087699296772	-0.78087699296772	-0.78087699296772	-0.78087699296772	-0.78087699296772	-0.78087699296772	2.39981470388322	-0.78087699296772	-0.78087699296772	-0.78087699296772	-0.78087699296772	-0.78087699296772	-0.78087699296772	-0.78087699296772	0.827536630351999	-0.78087699296772	-0.78087699296772	-0.78087699296772	-0.78087699296772	1.29574029319597	-0.78087699296772	-0.78087699296772	-0.78087699296772	-0.78087699296772	1.37286014539716	-0.78087699296772	1.63066699680722	-0.78087699296772	-0.78087699296772	-0.78087699296772	1.50206984185252	-0.78087699296772	-0.78087699296772	-0.78087699296772	-0.78087699296772	0.888940669617619	1.26667441747189	-0.78087699296772	0.725499694787463	0.729145587184338	1.10437137356413	-0.78087699296772	1.36714958127688	-0.78087699296772	2.67730494015234	2.48290927942668	-0.78087699296772	-0.78087699296772	-0.78087699296772	1.63066699680722	0.93933820184284	-0.78087699296772	-0.78087699296772	-0.78087699296772	1.19233430440463	-0.78087699296772	0.419829982533743	-0.78087699296772	-0.78087699296772	-0.78087699296772	-0.78087699296772	-0.78087699296772	1.47142033991591	-0.78087699296772	-0.78087699296772	-0.78087699296772	-0.78087699296772	-0.78087699296772	-0.78087699296772	-0.78087699296772	1.42206503179345	-0.78087699296772	-0.78087699296772	-0.78087699296772	-0.78087699296772	-0.78087699296772	-0.78087699296772	-0.78087699296772	0.682440535185543	-0.78087699296772	-0.78087699296772	-0.78087699296772	-0.78087699296772	-0.78087699296772	1.85201790977972	-0.78087699296772	-0.78087699296772	-0.78087699296772	-0.78087699296772	1.12496261432248	-0.78087699296772	-0.78087699296772	0.335742486438491	-0.78087699296772	-0.78087699296772	-0.78087699296772	-0.78087699296772	-0.78087699296772	-0.78087699296772	-0.78087699296772	0.735628308656141	-0.78087699296772	0.564062962201203	-0.78087699296772	0.440039414285651	-0.78087699296772	-0.78087699296772	-0.78087699296772	1.28399251787477	-0.78087699296772	-0.78087699296772	-0.78087699296772	-0.78087699296772	1.23731529257897	-0.78087699296772	1.27684416090963	2.65075152354355	-0.78087699296772	0.75166876918321	-0.78087699296772	-0.78087699296772	-0.78087699296772	-0.78087699296772	-0.78087699296772	-0.78087699296772	-0.78087699296772	-0.78087699296772	-0.78087699296772	-0.78087699296772	-0.78087699296772	0.435218210448669	0.253618668585019	1.00377804926132	-0.78087699296772	-0.78087699296772	-0.78087699296772	1.78022783745167	-0.78087699296772	-0.78087699296772	-0.78087699296772	-0.78087699296772	2.12807921257188	-0.78087699296772	-0.78087699296772	-0.78087699296772	-0.78087699296772	-0.78087699296772	-0.78087699296772	1.59572596158652	-0.78087699296772	-0.78087699296772	-0.78087699296772	-0.78087699296772	-0.78087699296772	2.46112656981316	1.50091560563194	-0.78087699296772	1.31414048703216	1.26229121023588	1.19353974161699	-0.78087699296772	1.15391242044578	-0.78087699296772	-0.78087699296772	-0.78087699296772	-0.78087699296772	1.06627938060951	0.935291717742838	-0.78087699296772	-0.78087699296772	-0.78087699296772	-0.78087699296772	-0.78087699296772	-0.78087699296772	-0.78087699296772	-0.78087699296772	-0.78087699296772	-0.78087699296772	-0.78087699296772	-0.78087699296772	1.20978504947087	-0.78087699296772	1.92323315353973	-0.78087699296772	2.60731645075752	-0.78087699296772	-0.78087699296772	-0.78087699296772	-0.78087699296772	-0.78087699296772	-0.78087699296772	-0.78087699296772	1.74947748195615	-0.78087699296772	-0.78087699296772	-0.78087699296772	-0.78087699296772	-0.78087699296772	-0.78087699296772	-0.78087699296772	-0.78087699296772	-0.78087699296772	-0.78087699296772	-0.78087699296772	-0.78087699296772	-0.78087699296772	-0.78087699296772	-0.78087699296772	-0.78087699296772	2.864235416372	-0.78087699296772	-0.78087699296772	1.51838805870919	2.09842166446939	-0.78087699296772	2.52787085338281	-0.78087699296772	-0.78087699296772	-0.78087699296772	-0.78087699296772	-0.78087699296772	-0.78087699296772	-0.78087699296772	-0.78087699296772	-0.78087699296772	-0.78087699296772	-0.78087699296772	1.61254001319768	-0.78087699296772	-0.78087699296772	-0.78087699296772	-0.78087699296772	-0.78087699296772	-0.78087699296772	-0.78087699296772	-0.78087699296772	-0.78087699296772	-0.78087699296772	-0.78087699296772	-0.78087699296772	-0.78087699296772	-0.78087699296772	-0.78087699296772	-0.78087699296772	-0.78087699296772	-0.78087699296772	-0.78087699296772	-0.78087699296772	-0.78087699296772	-0.78087699296772	-0.78087699296772	-0.78087699296772	-0.78087699296772	-0.78087699296772	-0.78087699296772	-0.78087699296772	-0.78087699296772	-0.78087699296772	-0.78087699296772	-0.78087699296772	1.76012668013391	1.00504259550247	-0.78087699296772	-0.78087699296772	-0.78087699296772	-0.78087699296772	2.34672110026963	1.93923040355962	2.98910946449988	2.02992743279254	-0.78087699296772	1.3808688960167	-0.78087699296772	-0.78087699296772	1.8015630439948	-0.78087699296772	2.30811017140552	-0.78087699296772	1.42417703731031	-0.78087699296772	1.20773661089243	1.76395926398599	-0.78087699296772	-0.78087699296772	1.00094050426447	2.1489163067202	1.62106446772504	-0.78087699296772	-0.78087699296772	-0.78087699296772	2.15519492945144	-0.78087699296772	1.95362147016948	0.937312187494623	-0.78087699296772	-0.78087699296772	1.70515669101007	0.499672384212309	1.03324310932074	0.919606639185172	1.20630575307875	1.26799389242111	0.737367657648694	0.832268226369704	0.98167705913264	1.57044974448037	1.26491836341815	2.04212888574308	3.16808850239119	1.92595697582256	1.34011279277514	1.49516677933734	1.19999907359268	-0.78087699296772	-0.78087699296772	1.20528524431767	-0.78087699296772	1.61058405739942	-0.78087699296772	-0.78087699296772	1.10635242867853	-0.78087699296772	-0.78087699296772	1.85328230467708	-0.78087699296772	-0.78087699296772	-0.78087699296772	-0.78087699296772	-0.78087699296772	1.32443416205077	-0.78087699296772	1.5723212329756	-0.78087699296772	1.36147675908733	0.833769043743079	1.02817114468494	-0.78087699296772	-0.78087699296772	-0.78087699296772	-0.78087699296772	1.668029247901	-0.78087699296772	-0.78087699296772	-0.78087699296772	-0.78087699296772	1.135368688628	-0.78087699296772	1.02524146599812	1.339873067823	-0.78087699296772	1.47533411565254	-0.78087699296772	-0.78087699296772	-0.78087699296772	-0.78087699296772	1.31414048703216	1.24841835462768	0.806028926614108	2.12030585100298	1.18077308845313	-0.78087699296772	0.990936717786608	-0.78087699296772	1.17998180752981	2.5973476100762	-0.78087699296772	2.78223073356736	-0.78087699296772	-0.78087699296772	0.893009866331289	-0.78087699296772	0.892465983144781	1.4532000140475	-0.78087699296772	-0.78087699296772	0.855380038626695	-0.78087699296772	-0.78087699296772	-0.78087699296772	-0.78087699296772	2.56232470739673	1.09099544324215	1.63500439853313	2.34052818897831	3.10641365119131	-0.78087699296772	1.36888356346653	-0.78087699296772	-0.78087699296772	-0.78087699296772	2.79372458175045	2.08284884557797	2.39691375194034	1.21389738320312	2.50917267186142	1.15161854117025	1.30673213653104	1.7991686902435	-0.78087699296772	0.652960490057438	1.47002675403851	0.81572323401294	-0.78087699296772	1.09489551654922	-0.78087699296772	-0.78087699296772	0.827536630351999	0.595073296062935	1.30996529187054	2.25793201242325	1.55991713521486	-0.78087699296772	-0.78087699296772	-0.78087699296772	-0.78087699296772	0.64487368578422	0.330882804392231	1.21885960124025	-0.78087699296772	-0.78087699296772	1.64441655457194	0.930407789589682	-0.78087699296772	-0.78087699296772	0.824564574913043	-0.78087699296772	-0.78087699296772	-0.78087699296772	-0.78087699296772	-0.78087699296772	-0.78087699296772	-0.78087699296772	-0.78087699296772	-0.78087699296772	-0.78087699296772	2.43903131037261	1.47982831748412	1.47533411565254	1.44449992676996	1.66215537762932	-0.78087699296772	1.53680896821743	2.82030745787415	-0.78087699296772	2.37682970819463	-0.78087699296772	1.96301952178024	2.33778760329981	1.73223955832425	-0.78087699296772	2.7467836135845	1.13874258022969	1.10996713960407	-0.78087699296772	-0.78087699296772	-0.78087699296772	-0.78087699296772	-0.78087699296772	-0.78087699296772	-0.78087699296772	-0.78087699296772	2.11149490773034	2.31077321863278	-0.78087699296772	-0.78087699296772	-0.78087699296772	-0.78087699296772	-0.78087699296772	-0.78087699296772	1.33247489451676	-0.78087699296772	-0.78087699296772	-0.78087699296772	-0.78087699296772	-0.78087699296772	1.92414024880183	-0.78087699296772	-0.78087699296772	1.25532579188892	1.98982274070832	2.5019449604196	2.70018532873861	-0.78087699296772	3.77637539319569	-0.78087699296772	-0.78087699296772	-0.78087699296772	1.45511469802734	-0.78087699296772	2.78015393831144	2.50756224063302	1.55133448849768	-0.78087699296772	-0.78087699296772	1.49230624762689	2.58516026446443	2.88117433502675	-0.78087699296772	-0.78087699296772	2.49954665911891	1.5038040066082	-0.78087699296772	-0.78087699296772	2.09087352854041	-0.78087699296772	1.36295301155439	-0.78087699296772	-0.78087699296772	0.925840562811816	0.890023552990249	-0.78087699296772	1.5222192422806	1.55011503621378	-0.78087699296772	-0.78087699296772	1.54768107182476	0.795637458258005	0.918197199640346	-0.78087699296772	-0.78087699296772	1.21844493367982	0.73173116251917	1.2044697547118	-0.78087699296772	-0.78087699296772	-0.78087699296772	-0.78087699296772	1.21720218780191	0.217739142132011	-0.78087699296772	1.63144399861575	-0.78087699296772	0.910632792127796	1.31274646067335	-0.78087699296772	0.686662349630733	-0.78087699296772	-0.78087699296772	1.45447600666495	-0.78087699296772	-0.78087699296772	-0.78087699296772	-0.78087699296772	-0.78087699296772	1.24028993217599	2.25624464014705	-0.78087699296772	-0.78087699296772	-0.78087699296772	-0.78087699296772	-0.78087699296772	1.34059244521593	-0.78087699296772	-0.78087699296772	-0.78087699296772	-0.78087699296772	2.0183734836416	1.12054424272959	1.72656313143757	-0.78087699296772	0.730221698211762	-0.78087699296772	-0.78087699296772	0.700522455553574	1.38338698066145	-0.78087699296772	0.990005616517082	0.722299160275194	-0.78087699296772	-0.78087699296772	1.14439761527992	1.08958202688821	-0.78087699296772	-0.78087699296772	0.943406967399422	-0.78087699296772	-0.78087699296772	1.02589153746093	-0.78087699296772	1.25619328106925	0.669936570102028	0.69702995230302	-0.78087699296772	2.07912589639881	-0.78087699296772	1.52963331093986	-0.78087699296772	-0.78087699296772	1.99371204297861	-0.78087699296772	-0.78087699296772	-0.78087699296772	2.15005497860295	-0.78087699296772	-0.78087699296772	-0.78087699296772	0.928120630622016	-0.78087699296772	-0.78087699296772	-0.78087699296772	-0.78087699296772	0.935868430532786	-0.78087699296772	-0.78087699296772	1.22594119571739	-0.78087699296772	-0.78087699296772	0.652864756560919	0.846401454129185	1.40173723201654	-0.78087699296772	-0.78087699296772	2.27839966564653	-0.78087699296772	1.92595697582256	-0.78087699296772	-0.78087699296772	-0.78087699296772	-0.78087699296772	-0.78087699296772	1.31786917009907	1.28354395175219	1.58110630072579	-0.78087699296772	-0.78087699296772	-0.78087699296772	1.55837852149608	1.49976286429046	1.34139246668326	-0.78087699296772	1.08535700658221	0.630847722615316	0.957232093045407	0.787505389403468	1.99176547438207	1.16898441846451	1.18832904523333	-0.78087699296772	1.01299405378982	1.87892501991476	-0.78087699296772	-0.78087699296772	1.41106025381447	-0.78087699296772	1.1253319244608	-0.78087699296772	1.30489016961037	1.29893144388151	-0.78087699296772	-0.78087699296772	1.06765120553044	-0.78087699296772	0.928691754117152	1.60215629939783	1.53981583441378	-0.78087699296772	2.4665301734398	-0.78087699296772	-0.78087699296772	-0.78087699296772	1.61909023066742	-0.78087699296772	-0.78087699296772	2.01041469662184	-0.78087699296772	2.2300285007309	-0.78087699296772	1.92868842923344	2.11259206331866	1.79202156063255	1.32161436002159	-0.78087699296772	0.959015658074939	0.847166615228131	0.674275795791076	1.3391542976409	-0.78087699296772	1.19918884963417	-0.78087699296772	1.50670180448582	-0.78087699296772	-0.78087699296772	-0.78087699296772	-0.78087699296772	-0.78087699296772	1.19193288885516	1.95987681932134	2.2080802776585	2.71897638697356	-0.78087699296772	1.08395371677806	-0.78087699296772	-0.78087699296772	1.25532579188892	1.27996405174598	1.71555549452543	1.69083763963823	-0.78087699296772	-0.78087699296772	-0.78087699296772	-0.78087699296772	-0.78087699296772	0.922150481533854	1.3234931850062	1.58299993230582	2.94803853914271	-0.78087699296772	1.92686661046267	-0.78087699296772	1.74382165018732	2.43677189109563	1.8994981432715	2.34190120147903	1.33247489451676	-0.78087699296772	-0.78087699296772	-0.78087699296772	-0.78087699296772	3.21169162971316	-0.78087699296772	-0.78087699296772	-0.78087699296772	-0.78087699296772	1.48774847814628	-0.78087699296772	1.84572075607429	-0.78087699296772	-0.78087699296772	1.30351133171984	1.78886222012057	2.5595043878709	-0.78087699296772	1.95081953841808	1.85159681389439	-0.78087699296772	-0.78087699296772	-0.78087699296772	2.00104606830512	1.05674387256722	1.39685686453855	-0.78087699296772	-0.78087699296772	-0.78087699296772	-0.78087699296772	-0.78087699296772	-0.78087699296772	0.740422381604308	-0.78087699296772	1.38036616072386	-0.78087699296772	-0.78087699296772	-0.78087699296772	-0.78087699296772	-0.78087699296772	-0.78087699296772	-0.78087699296772	-0.78087699296772	-0.78087699296772	0.922150481533854	0.682841440547268	-0.78087699296772	-0.78087699296772	-0.78087699296772	-0.78087699296772	-0.78087699296772	-0.78087699296772	1.17250299318837	-0.78087699296772	-0.78087699296772	-0.78087699296772	1.78649958986338	-0.78087699296772	0.581933740554481	-0.78087699296772	-0.78087699296772	-0.78087699296772	-0.78087699296772	-0.78087699296772	-0.78087699296772	-0.78087699296772	-0.78087699296772	-0.78087699296772	-0.78087699296772	1.33724053893426	-0.78087699296772	-0.78087699296772	-0.78087699296772	-0.78087699296772	-0.78087699296772	-0.78087699296772	-0.78087699296772	1.55255559279935	1.32114530420056	1.54343740167041	-0.78087699296772	-0.78087699296772	-0.78087699296772	-0.78087699296772	1.09064185028704	-0.78087699296772	1.46752382938493	-0.78087699296772	-0.78087699296772	-0.78087699296772	1.34781981424349	-0.78087699296772	-0.78087699296772	2.1076642678198	2.26704945473527	-0.78087699296772	-0.78087699296772	-0.78087699296772	-0.78087699296772	-0.78087699296772	-0.78087699296772	-0.78087699296772	1.64712350672341	1.22761636231583	-0.78087699296772	-0.78087699296772	2.20326635739877	2.99877590914858	2.84976417685575	-0.78087699296772	0.418663693078965	1.61515447765315	-0.78087699296772	0.597699824781327	1.21472233521091	-0.78087699296772	-0.78087699296772	1.55930137513146	0.926125184757138	-0.78087699296772	-0.78087699296772	-0.78087699296772	1.37335851432748	2.06961576981192	-0.78087699296772	1.35267229291807	0.871039996886855	1.133500455461	-0.78087699296772	-0.78087699296772	-0.78087699296772	1.00157015273936	2.23931456470738	2.08872731809207	-0.78087699296772	-0.78087699296772	-0.78087699296772	1.41628327368664	1.82420507141441	-0.78087699296772	1.42417703731031	1.02915020003634	-0.78087699296772	-0.78087699296772	1.28894266374077	-0.78087699296772	-0.78087699296772	1.82625301919057	1.50960905359957	1.52547387416558	1.0168404642074	1.42048437894543	0.652290654781234	1.03176714467262	2.24680454099551	-0.78087699296772	1.50554155423954	-0.78087699296772	2.13142910165791	2.50354685556514	-0.78087699296772	1.47477394265171	1.32726337572509	-0.78087699296772	0.811344115016288	-0.78087699296772	2.15949825997604	-0.78087699296772	1.58363202124707	0.854348157837001	-0.78087699296772	-0.78087699296772	-0.78087699296772	1.54889723197549	-0.78087699296772	-0.78087699296772	-0.78087699296772	-0.78087699296772	1.15659692795488	2.25540199326519	1.05843806643111	0.998427129929544	1.13611720978963	1.65940405400312	1.2732927804222	-0.78087699296772	-0.78087699296772	-0.78087699296772	0.98014479590829	-0.78087699296772	-0.78087699296772	-0.78087699296772	-0.78087699296772	-0.78087699296772	1.72263447324767	-0.78087699296772	1.24584284336255	0.732811435349063	-0.78087699296772	1.0393409420421	2.22217053022844	-0.78087699296772	2.09517978833931	1.11287086634973	1.11907690449985	-0.78087699296772	-0.78087699296772	-0.78087699296772	-0.78087699296772	2.40418128572405	-0.78087699296772	-0.78087699296772	-0.78087699296772	-0.78087699296772	1.8270734269794	3.03350737514902	2.85013285156796	2.78691808467283	1.33819688040005	2.5030126208408	-0.78087699296772	-0.78087699296772	1.65415346672805	1.24413027907533	0.768098221227458	0.298089783595886	1.90038335751602	-0.78087699296772	1.98112752715621	-0.78087699296772	1.23477410948018	0.750779907066263	1.06559437490935	1.06217837772477	0.713208542110789	-0.78087699296772	1.47030529533444	1.01523543330974	1.56501323084785	1.89640623842948	1.76165784877691	1.33295025856375	1.97060331753041	2.12845087311776	1.50844501630904	2.37730343281443	2.2543496568571	-0.78087699296772	-0.78087699296772	-0.78087699296772	-0.78087699296772	-0.78087699296772	-0.78087699296772	-0.78087699296772	1.82012228252928	-0.78087699296772	-0.78087699296772	-0.78087699296772	1.46752382938493	-0.78087699296772	1.49002443732212	1.66768269255371	-0.78087699296772	-0.78087699296772	-0.78087699296772	-0.78087699296772	-0.78087699296772	-0.78087699296772	-0.78087699296772	-0.78087699296772	-0.78087699296772	-0.78087699296772	-0.78087699296772	-0.78087699296772	-0.78087699296772	1.31228229595491	2.05759427891539	-0.78087699296772	-0.78087699296772	-0.78087699296772	1.26799389242111	1.1803773513251	-0.78087699296772	-0.78087699296772	-0.78087699296772	1.52784833055378	-0.78087699296772	1.50554155423954	-0.78087699296772	-0.78087699296772	-0.78087699296772	-0.78087699296772	-0.78087699296772	1.73894726412708	-0.78087699296772	-0.78087699296772	-0.78087699296772	2.0183734836416	-0.78087699296772	-0.78087699296772	-0.78087699296772	-0.78087699296772	-0.78087699296772	-0.78087699296772	1.44287821942122	2.11699269651261	-0.78087699296772	2.42034985897219	2.61946265032386	2.39546629099943	1.50438281269955	2.23126178342171	1.58110630072579	1.63567351159971	-0.78087699296772	-0.78087699296772	-0.78087699296772	-0.78087699296772	-0.78087699296772	-0.78087699296772	-0.78087699296772	-0.78087699296772	-0.78087699296772	-0.78087699296772	-0.78087699296772	-0.78087699296772	-0.78087699296772	-0.78087699296772	-0.78087699296772	-0.78087699296772	-0.78087699296772	1.51135796243828	0.32183773248949	1.09525103105047	-0.78087699296772	1.16373517804315	-0.78087699296772	0.615498004118088	-0.78087699296772	-0.78087699296772	-0.78087699296772	-0.78087699296772	-0.78087699296772	-0.78087699296772	-0.78087699296772	-0.78087699296772	-0.78087699296772	-0.78087699296772	-0.78087699296772	0.914265145307549	-0.78087699296772	-0.78087699296772	-0.78087699296772	-0.78087699296772	-0.78087699296772	-0.78087699296772	-0.78087699296772	-0.78087699296772	-0.78087699296772	-0.78087699296772	-0.78087699296772	-0.78087699296772	2.37540982501659	-0.78087699296772	-0.78087699296772	0.815235307374338	-0.78087699296772	1.61058405739942	-0.78087699296772	-0.78087699296772	-0.78087699296772	-0.78087699296772	-0.78087699296772	-0.78087699296772	-0.78087699296772	-0.78087699296772	-0.78087699296772	-0.78087699296772	-0.78087699296772	1.53142185222776	1.55868603459403	-0.78087699296772	-0.78087699296772	1.28939413001549	1.98273197103294	-0.78087699296772	2.3918563907104	2.18895965240534	3.36944300614825	-0.78087699296772	1.37986371860778	-0.78087699296772	-0.78087699296772	1.56114991605865	2.53115665772446	-0.78087699296772	1.79678034322866	-0.78087699296772	-0.78087699296772	-0.78087699296772	-0.78087699296772	1.80396343190675	1.50264752161678	-0.78087699296772	-0.78087699296772	-0.78087699296772	1.86090375706512	-0.78087699296772	-0.78087699296772	1.50612149055678	-0.78087699296772	1.51019164238477	0.905909909147927	-0.78087699296772	-0.78087699296772	1.44531190647094	0.912865948131095	1.38591243997568	-0.78087699296772	-0.78087699296772	-0.78087699296772	-0.78087699296772	2.41076553834151	-0.78087699296772	-0.78087699296772	-0.78087699296772	-0.78087699296772	-0.78087699296772	-0.78087699296772	-0.78087699296772	-0.78087699296772	-0.78087699296772	-0.78087699296772	-0.78087699296772	-0.78087699296772	-0.78087699296772	-0.78087699296772	-0.78087699296772	-0.78087699296772	2.53115665772446	1.95830923604927	-0.78087699296772	1.58047596680072	-0.78087699296772	2.68677946030167	-0.78087699296772	1.58110630072579	-0.78087699296772	1.71604198544538	-0.78087699296772	-0.78087699296772	-0.78087699296772	-0.78087699296772	-0.78087699296772	-0.78087699296772	-0.78087699296772	0.495065215793471	0.803866173112396	-0.78087699296772	1.75326698289866	1.26141733319911	1.04232502903221	1.13911833935052	1.45703355947104	-0.78087699296772	-0.78087699296772	-0.78087699296772	-0.78087699296772	0.846911469809446	-0.78087699296772	-0.78087699296772	-0.78087699296772	-0.78087699296772	1.25662736589794	-0.78087699296772	-0.78087699296772	-0.78087699296772	-0.78087699296772	-0.78087699296772	1.79123074038729	2.39113590582809	-0.78087699296772	1.28894266374077	-0.78087699296772	-0.78087699296772	-0.78087699296772	-0.78087699296772	-0.78087699296772	-0.78087699296772	2.02690035571406	1.82748389470833	1.11214393397681	1.35315906002576	2.68773151236425	2.16381996061018	2.12919460566154	2.29752611568373	-0.78087699296772	-0.78087699296772	-0.78087699296772	2.81772716734413	0.623857610238375	-0.78087699296772	1.18872868353557	-0.78087699296772	-0.78087699296772	-0.78087699296772	1.76703655885621	2.11975290053248	-0.78087699296772	-0.78087699296772	1.16898441846451	-0.78087699296772	-0.78087699296772	1.05708241506782	-0.78087699296772	-0.78087699296772	-0.78087699296772	-0.78087699296772	-0.78087699296772	-0.78087699296772	1.39865169691065	-0.78087699296772	1.54162479483021	1.36147675908733	-0.78087699296772	-0.78087699296772	1.98546553984331	2.66978491066648	-0.78087699296772	2.04983155185272	2.77497925332291	1.83242328042317	-0.78087699296772	-0.78087699296772	-0.78087699296772	2.44887869125024	-0.78087699296772	1.41419030017947	-0.78087699296772	-0.78087699296772	-0.78087699296772	-0.78087699296772	1.21844493367982	1.04332229997886	1.87202004264793	1.23858882569575	0.976480063936909	-0.78087699296772	-0.78087699296772	2.46266762863098	1.11032952247898	1.85370413921364	2.14834745141453	2.06909007422177	2.50836714985674	-0.78087699296772	2.05292938717677	-0.78087699296772	1.55439035550908	2.42331661341329	2.39546629099943	1.4199581311927	2.35573212689185	-0.78087699296772	-0.78087699296772	1.44612463849247	1.34781981424349	-0.78087699296772	-0.78087699296772	-0.78087699296772	-0.78087699296772	1.64983843065002	-0.78087699296772	1.74834359587255	-0.78087699296772	-0.78087699296772	2.2511991091731	1.09667469966034	-0.78087699296772	-0.78087699296772	-0.78087699296772	0.992802372616508	-0.78087699296772	1.94338669165837	-0.78087699296772	-0.78087699296772	2.85530739695667	-0.78087699296772	-0.78087699296772	-0.78087699296772	-0.78087699296772	-0.78087699296772	-0.78087699296772	-0.78087699296772	-0.78087699296772	-0.78087699296772	0.392868487343097	-0.78087699296772	-0.78087699296772	-0.78087699296772	-0.78087699296772	-0.78087699296772	-0.78087699296772	-0.78087699296772	-0.78087699296772	-0.78087699296772	-0.78087699296772	-0.78087699296772	-0.78087699296772	-0.78087699296772	-0.78087699296772	-0.78087699296772	-0.0497939328969666	-0.78087699296772	-0.78087699296772	-0.78087699296772	-0.78087699296772	-0.78087699296772	-0.78087699296772	-0.78087699296772	-0.78087699296772	-0.78087699296772	-0.78087699296772	1.24798854584695	-0.78087699296772	-0.78087699296772	-0.78087699296772	-0.78087699296772	1.59957871967282	-0.78087699296772	-0.78087699296772	-0.78087699296772	1.14288568810665	-0.78087699296772	-0.78087699296772	-0.78087699296772	-0.78087699296772	1.02556643270243	-0.78087699296772	-0.78087699296772	-0.78087699296772	-0.78087699296772	-0.78087699296772	-0.78087699296772	-0.78087699296772	0.556795535277661	0.2776782466046	-0.78087699296772	-0.78087699296772	-0.78087699296772	-0.78087699296772	-0.78087699296772	-0.78087699296772	-0.78087699296772	-0.78087699296772	-0.78087699296772	-0.78087699296772	0.459746397465194	-0.78087699296772	-0.78087699296772	-0.78087699296772	-0.78087699296772	-0.78087699296772	-0.78087699296772	0.661538282820301	-0.78087699296772	-0.78087699296772	-0.78087699296772	-0.78087699296772	-0.78087699296772	-0.78087699296772	1.97489507182234	-0.78087699296772	-0.78087699296772	0.481602734432921	-0.78087699296772	-0.78087699296772	-0.78087699296772	0.472276186221591	0.282853783334452	0.0837474961187555	0.55778145447736	-0.78087699296772	0.538999084939881	-0.78087699296772	-0.78087699296772	1.27996405174598	-0.78087699296772	0.840562506285288	-0.78087699296772	0.637728634706824	-0.78087699296772	-0.78087699296772	0.855121928193482	-0.78087699296772	-0.78087699296772	-0.78087699296772	-0.78087699296772	-0.78087699296772	-0.78087699296772	-0.78087699296772	-0.78087699296772	-0.78087699296772	-0.78087699296772	-0.78087699296772	-0.78087699296772	-0.78087699296772	-0.78087699296772	-0.78087699296772	-0.78087699296772	-0.78087699296772	-0.78087699296772	-0.78087699296772	-0.78087699296772	-0.78087699296772	0.730652627004397	-0.78087699296772	-0.78087699296772	-0.78087699296772	-0.78087699296772	-0.78087699296772	-0.78087699296772	-0.78087699296772	-0.78087699296772	-0.78087699296772	-0.78087699296772	0.4909348862904	-0.78087699296772	-0.78087699296772	-0.78087699296772	0.718267063483946	-0.78087699296772	-0.78087699296772	0.953677733856185	-0.78087699296772	-0.78087699296772	-0.78087699296772	-0.78087699296772	-0.78087699296772	-0.78087699296772	-0.78087699296772	-0.78087699296772	-0.78087699296772	-0.78087699296772	-0.78087699296772	-0.78087699296772	-0.78087699296772	-0.78087699296772	-0.78087699296772	-0.78087699296772	-0.78087699296772	-0.78087699296772	-0.78087699296772	-0.78087699296772	-0.78087699296772	-0.78087699296772	0.432690275491557	1.06936939644186	-0.78087699296772	-0.78087699296772	-0.127630111086984	-0.78087699296772	-0.78087699296772	-0.78087699296772	-0.215045103181668	-0.78087699296772	-0.78087699296772	-0.78087699296772	-0.78087699296772	0.424388966008655	-0.78087699296772	-0.78087699296772	-0.78087699296772	-0.78087699296772	0.611718233716762	0.228536923229442	-0.78087699296772	0.912586429916945	-0.78087699296772	-0.78087699296772	-0.78087699296772	-0.78087699296772	-0.78087699296772	-0.78087699296772	1.09774414575457	0.689289562323046	-0.78087699296772	-0.78087699296772	-0.78087699296772	-0.78087699296772	-0.78087699296772	-0.78087699296772	0.767187640962414	-0.78087699296772	-0.78087699296772	-0.78087699296772	-0.78087699296772	-0.78087699296772	-0.78087699296772	-0.78087699296772	-0.78087699296772	-0.78087699296772	-0.78087699296772	-0.78087699296772	-0.78087699296772	-0.78087699296772	-0.78087699296772	0.261987931422395	-0.78087699296772	-0.78087699296772	0.723577534236854	-0.78087699296772	0.188071703341164	-0.78087699296772	-0.78087699296772	0.459746397465194	-0.78087699296772	-0.78087699296772	-0.78087699296772	-0.78087699296772	-0.78087699296772	-0.78087699296772	-0.78087699296772	-0.78087699296772	-0.78087699296772	1.21410354330383	-0.78087699296772	1.02199937005245	-0.78087699296772	-0.78087699296772	-0.78087699296772	-0.78087699296772	-0.78087699296772	-0.78087699296772	-0.78087699296772	-0.78087699296772	-0.78087699296772	-0.78087699296772	-0.78087699296772	-0.78087699296772	-0.78087699296772	-0.78087699296772	-0.78087699296772	-0.78087699296772	-0.78087699296772	-0.78087699296772	-0.78087699296772	-0.78087699296772	-0.78087699296772	0.276590276124696	0.226036966426343	-0.78087699296772	-0.78087699296772	-0.78087699296772	-0.78087699296772	-0.78087699296772	-0.78087699296772	0.527003715751854	0.399454489689585	-0.78087699296772	-0.78087699296772	-0.78087699296772	-0.78087699296772	-0.78087699296772	-0.78087699296772	-0.78087699296772	-0.78087699296772	-0.78087699296772	-0.78087699296772	-0.78087699296772	0.456829520152023	-0.78087699296772	-0.78087699296772	-0.78087699296772	-0.78087699296772	-0.78087699296772	-0.78087699296772	0.346618295555507	-0.78087699296772	-0.78087699296772	0.699904785567431	-0.78087699296772	-0.78087699296772	-0.78087699296772	1.79558841372786	-0.78087699296772	-0.78087699296772	-0.78087699296772	-0.78087699296772	-0.78087699296772	-0.78087699296772	-0.78087699296772	-0.78087699296772	-0.78087699296772	-0.78087699296772	-0.78087699296772	-0.78087699296772	-0.78087699296772	-0.78087699296772	-0.78087699296772	-0.78087699296772	0.566226835454416	0.709857464881686	-0.78087699296772	-0.78087699296772	-0.78087699296772	-0.78087699296772	-0.78087699296772	-0.78087699296772	-0.78087699296772	-0.78087699296772	-0.78087699296772	-0.78087699296772	-0.78087699296772	-0.78087699296772	-0.78087699296772	-0.78087699296772	-0.78087699296772	-0.78087699296772	-0.78087699296772	-0.78087699296772	-0.78087699296772	-0.78087699296772	-0.78087699296772	-0.78087699296772	-0.78087699296772	-0.78087699296772	-0.78087699296772	-0.78087699296772	-0.78087699296772	0.471564967084894	-0.0345814284583929	-0.78087699296772	-0.78087699296772	0.656897878755069	-0.78087699296772	0.254373618973165	-0.78087699296772	-0.78087699296772	-0.78087699296772	-0.78087699296772	-0.78087699296772	-0.78087699296772	-0.78087699296772	0.567562267637472	-0.78087699296772	-0.78087699296772	-0.78087699296772	-0.0920728280604517	0.244464360522219	-0.78087699296772	-0.78087699296772	-0.78087699296772	-0.78087699296772	-0.78087699296772	-0.78087699296772	-0.78087699296772	-0.78087699296772	-0.78087699296772	-0.78087699296772	-0.78087699296772	-0.78087699296772	-0.78087699296772	-0.78087699296772	-0.78087699296772	-0.78087699296772	-0.78087699296772	-0.78087699296772	-0.78087699296772	-0.78087699296772	-0.78087699296772	-0.78087699296772	-0.78087699296772	-0.78087699296772	-0.78087699296772	-0.78087699296772	-0.78087699296772	-0.78087699296772	-0.78087699296772	-0.78087699296772	-0.78087699296772	-0.78087699296772	-0.78087699296772	0.39249806243377	-0.78087699296772	-0.78087699296772	-0.78087699296772	-0.78087699296772	-0.78087699296772	-0.78087699296772	-0.78087699296772	-0.78087699296772	-0.78087699296772	-0.78087699296772	-0.78087699296772	-0.78087699296772	-0.78087699296772	-0.78087699296772	-0.78087699296772	-0.78087699296772	-0.78087699296772	-0.78087699296772	-0.78087699296772	-0.78087699296772	-0.78087699296772	-0.78087699296772	-0.78087699296772	-0.78087699296772	-0.78087699296772	-0.78087699296772	-0.78087699296772	-0.78087699296772	-0.78087699296772	-0.78087699296772	-0.78087699296772	-0.78087699296772	-0.78087699296772	-0.78087699296772	-0.78087699296772	0.373338415186287	-0.78087699296772	1.78061860980825	0.753896038749099	-0.78087699296772	1.15775018443317	0.333527915094786	-0.78087699296772	-0.78087699296772	-0.78087699296772	-0.78087699296772	0.249861361954575	0.869458483934908	-0.78087699296772	-0.78087699296772	-0.78087699296772	-0.78087699296772	-0.78087699296772	0.808198422925891	-0.78087699296772	-0.78087699296772	-0.78087699296772	-0.78087699296772	-0.78087699296772	-0.78087699296772	-0.78087699296772	1.16996026231972	-0.78087699296772	-0.78087699296772	-0.78087699296772	-0.78087699296772	-0.78087699296772	-0.78087699296772	-0.78087699296772	-0.78087699296772	-0.78087699296772	-0.78087699296772	1.17564353929881	-0.78087699296772	0.83052130397086	-0.78087699296772	-0.78087699296772	-0.78087699296772	-0.78087699296772	-0.78087699296772	-0.78087699296772	-0.78087699296772	-0.78087699296772	-0.78087699296772	-0.78087699296772	-0.78087699296772	-0.78087699296772	-0.78087699296772	-0.78087699296772	-0.78087699296772	-0.78087699296772	-0.78087699296772	-0.78087699296772	-0.78087699296772	1.33413983325539	-0.78087699296772	-0.78087699296772	-0.78087699296772	-0.78087699296772	-0.78087699296772	0.564561637618274	-0.78087699296772	-0.78087699296772	-0.78087699296772	-0.78087699296772	-0.78087699296772	-0.78087699296772	-0.78087699296772	-0.78087699296772	-0.78087699296772	-0.78087699296772	0.601042736784285	-0.78087699296772	0.873683625010857	-0.78087699296772	-0.78087699296772	-0.78087699296772	-0.78087699296772	-0.78087699296772	-0.78087699296772	-0.78087699296772	-0.78087699296772	-0.78087699296772	-0.78087699296772	-0.78087699296772	-0.78087699296772	0.9370232100914	-0.78087699296772	-0.78087699296772	-0.78087699296772	-0.78087699296772	-0.78087699296772	-0.78087699296772	-0.78087699296772	-0.78087699296772	-0.78087699296772	1.13799159235236	-0.78087699296772	-0.78087699296772	-0.78087699296772	-0.78087699296772	-0.78087699296772	-0.78087699296772	-0.78087699296772	-0.78087699296772	-0.78087699296772	-0.78087699296772	-0.78087699296772	-0.78087699296772	-0.78087699296772	-0.78087699296772	-0.78087699296772	0.455031287745861	0.732379117443023	0.606179835683146	-0.78087699296772	-0.78087699296772	-0.78087699296772	-0.78087699296772	-0.78087699296772	-0.185130510831886	-0.30674189423741	-0.11000932693317	-0.78087699296772	0.849723127144235	0.783766274737244	-0.78087699296772	-0.78087699296772	-0.16277646552874	-0.78087699296772	-0.78087699296772	1.45791214901982	0.184309988383693	0.220635697140807	-0.78087699296772	0.0357263158017997	0.886330379741928	-0.78087699296772	0.161903936716558	0.195605113532182	-0.78087699296772	0.00187065051249537	-0.78087699296772	-0.78087699296772	-0.78087699296772	-0.78087699296772	1.17879633451252	-0.78087699296772	-0.78087699296772	-0.78087699296772	-0.78087699296772	-0.78087699296772	-0.78087699296772	-0.78087699296772	1.74269454873046	-0.78087699296772	-0.78087699296772	-0.78087699296772	-0.78087699296772	-0.78087699296772	1.64814066674548	0.34877526194724	-0.78087699296772	-0.78087699296772	-0.78087699296772	-0.78087699296772	-0.78087699296772	-0.78087699296772	-0.78087699296772	0.861342523629191	-0.78087699296772	1.84043511561042	-0.78087699296772	1.82420507141441	1.10779632734834	1.88937583535836	0.997173564232936	-0.78087699296772	-0.78087699296772	-0.78087699296772	-0.78087699296772	-0.78087699296772	-0.78087699296772	-0.78087699296772	-0.78087699296772	-0.78087699296772	-0.78087699296772	-0.78087699296772	-0.78087699296772	-0.78087699296772	-0.78087699296772	-0.78087699296772	-0.78087699296772	-0.78087699296772	-0.78087699296772	1.68164695448254	-0.78087699296772	-0.78087699296772	-0.78087699296772	-0.78087699296772	-0.78087699296772	-0.78087699296772	-0.78087699296772	-0.78087699296772	2.69633804092834	-0.78087699296772	-0.78087699296772	-0.78087699296772	-0.78087699296772	-0.78087699296772	-0.78087699296772	-0.78087699296772	-0.78087699296772	-0.78087699296772	-0.78087699296772	-0.78087699296772	-0.78087699296772	-0.78087699296772	-0.78087699296772	-0.78087699296772	-0.78087699296772	0.638476990671214	0.740859904240382	-0.78087699296772	-0.78087699296772	-0.78087699296772	-0.78087699296772	-0.78087699296772	-0.78087699296772	1.34516266090923	2.3732836215566	-0.78087699296772	-0.78087699296772	-0.78087699296772	-0.78087699296772	-0.78087699296772	1.920516923534	2.11864791018055	1.91780824724774	-0.78087699296772	-0.78087699296772	0.863167125710458	1.28668897169912	-0.78087699296772	-0.78087699296772	1.21430975532361	1.42735466508363	-0.78087699296772	-0.78087699296772	-0.78087699296772	-0.78087699296772	-0.78087699296772	1.88981374430174	1.64814066674548	-0.78087699296772	-0.78087699296772	-0.78087699296772	-0.78087699296772	-0.78087699296772	2.74846154904156	-0.78087699296772	1.94246154389879	0.935580017784039	2.83766718349041	-0.78087699296772	-0.78087699296772	-0.78087699296772	1.8209374469516	-0.78087699296772	-0.78087699296772	0.867880453141037	-0.78087699296772	-0.78087699296772	-0.78087699296772	-0.78087699296772	-0.78087699296772	-0.78087699296772	-0.78087699296772	-0.78087699296772	-0.78087699296772	-0.78087699296772	-0.78087699296772	-0.78087699296772	-0.78087699296772	1.29619543087118	-0.78087699296772	0.99560952185871	-0.78087699296772	-0.78087699296772	-0.78087699296772	-0.78087699296772	1.15698116282713	0.969807540296721	-0.78087699296772	-0.78087699296772	1.34540387860426	-0.78087699296772	-0.78087699296772	1.62271292041745	1.43964377874261	-0.78087699296772	0.992802372616508	1.99957489776724	1.46696858658412	1.57544899637252	0.913985091494682	-0.78087699296772	2.01372308419217	-0.78087699296772	2.24743118423998	1.893763857489	-0.78087699296772	-0.78087699296772	-0.78087699296772	-0.78087699296772	-0.78087699296772	-0.78087699296772	-0.78087699296772	-0.78087699296772	-0.78087699296772	3.36007552668005	2.9651024313215	-0.78087699296772	-0.78087699296772	-0.78087699296772	-0.78087699296772	2.06332561933963	2.47820351202151	-0.78087699296772	0.359113939447666	0.90094236573697	1.18394596506992	2.23497057872244	0.716787683671491	0.740203726799317	0.738893286750302	-0.78087699296772	0.53265579097187	-0.78087699296772	-0.78087699296772	-0.78087699296772	-0.78087699296772	-0.78087699296772	-0.78087699296772	1.82338711812252	-0.78087699296772	2.50675794331227	1.41314569885749	-0.78087699296772	-0.78087699296772	1.71458327076744	2.26768858521276	-0.78087699296772	-0.78087699296772	1.4934493552866	-0.78087699296772	2.0855166005869	-0.78087699296772	-0.78087699296772	-0.78087699296772	-0.78087699296772	-0.78087699296772	-0.78087699296772	-0.78087699296772	-0.78087699296772	-0.78087699296772	-0.78087699296772	-0.78087699296772	-0.78087699296772	-0.78087699296772	-0.78087699296772	2.41739148247725	-0.78087699296772	-0.78087699296772	2.25814312914163	-0.78087699296772	-0.78087699296772	0.930407789589682	1.36098523948827	-0.78087699296772	-0.78087699296772	1.70155626299258	-0.78087699296772	0.964691933011828	-0.78087699296772	-0.78087699296772	-0.78087699296772	-0.78087699296772	1.56362053477902	-0.78087699296772	-0.78087699296772	-0.78087699296772	-0.78087699296772	-0.78087699296772	-0.78087699296772	-0.78087699296772	-0.78087699296772	1.82912752771864	1.18673245668797	-0.78087699296772	-0.78087699296772	1.97155542249769	-0.78087699296772	-0.78087699296772	1.62634998209733	1.32443416205077	-0.78087699296772	-0.78087699296772	-0.78087699296772	0.93442749312203	0.162602130206472	1.15123686512811	-0.78087699296772	-0.78087699296772	-0.78087699296772	-0.78087699296772	-0.78087699296772	-0.78087699296772	1.08150400012072	-0.78087699296772	-0.78087699296772	-0.78087699296772	-0.78087699296772	-0.78087699296772	1.07836560349574	1.1764305865347	0.943115597946458	-0.78087699296772	-0.78087699296772	1.83407541782278	-0.78087699296772	-0.78087699296772	-0.78087699296772	-0.78087699296772	-0.78087699296772	-0.78087699296772	-0.78087699296772	-0.78087699296772	-0.78087699296772	-0.78087699296772	-0.78087699296772	-0.78087699296772	-0.78087699296772	1.11214393397681	-0.78087699296772	-0.78087699296772	2.22143693435883	-0.78087699296772	-0.78087699296772	1.44558273349289	2.95288703410423	1.67184993722359	2.62753731260204	-0.78087699296772	2.23249655508451	-0.78087699296772	1.34685261896188	1.84488424466085	-0.78087699296772	-0.78087699296772	1.26272849335809	2.99814290523059	2.10113125410488	-0.78087699296772	1.73969552785934	-0.78087699296772	-0.78087699296772	-0.78087699296772	-0.78087699296772	-0.78087699296772	-0.78087699296772	-0.78087699296772	-0.78087699296772	-0.78087699296772	-0.78087699296772	-0.78087699296772	-0.78087699296772	-0.78087699296772	-0.78087699296772	1.08360328716814	-0.78087699296772	-0.78087699296772	1.8047649069021	2.16036112585332	1.56423924600269	1.38591243997568	-0.78087699296772	1.42947952867764	1.22719725061379	-0.78087699296772	2.55276597456082	-0.78087699296772	2.23931456470738	-0.78087699296772	-0.78087699296772	-0.78087699296772	2.05499997659715	2.05707487791366	-0.78087699296772	-0.78087699296772	2.08284884557797	-0.78087699296772	-0.78087699296772	-0.78087699296772	1.54585990563906	2.04434798128828	1.88500760386916	-0.78087699296772	-0.78087699296772	-0.78087699296772	-0.78087699296772	-0.78087699296772	-0.78087699296772	-0.78087699296772	-0.78087699296772	-0.78087699296772	0.743051787890882	1.21761622714384	1.06251930195788	1.50351474454253	1.57733084732395	-0.78087699296772	-0.78087699296772	-0.78087699296772	1.60668465737992	-0.78087699296772	-0.78087699296772	-0.78087699296772	-0.78087699296772	-0.78087699296772	0.889211238470538	0.926409916995586	-0.78087699296772	-0.78087699296772	1.95035332816301	1.72705537296668	-0.78087699296772	1.69832771390137	2.07594578954579	-0.78087699296772	0.889211238470538	1.38743127120339	0.858484679751924	0.31220580453679	1.25532579188892	0.530923091446309	1.06217837772477	0.651717065372028	0.911655474298224	1.15448691667191	1.05143126790341	-0.78087699296772	-0.78087699296772	0.802907104569236	0.695699461114288	-0.78087699296772	1.41768139114624	-0.78087699296772	1.92232690186156	1.23773958527067	2.62933997935311	3.62112593663224	2.54024544805051	-0.78087699296772	-0.78087699296772	-0.78087699296772	1.03439304733746	-0.78087699296772	-0.78087699296772	2.03448543097724	-0.78087699296772	1.83159827864989	-0.78087699296772	-0.78087699296772	1.83573040779288	-0.78087699296772	-0.78087699296772	2.07014174226732	1.27417921033277	-0.78087699296772	-0.78087699296772	-0.78087699296772	2.03144444132908	2.10058875051425	1.64104401097225	1.25229670320573	1.48661268443955	-0.78087699296772	2.95046011906635	1.79281303927238	1.97920564025104	-0.78087699296772	-0.78087699296772	-0.78087699296772	-0.78087699296772	-0.78087699296772	3.12328507708276	3.57583252247717	-0.78087699296772	2.05396414393141	2.33028812783621	-0.78087699296772	2.04983155185272	2.15863612889769	3.14329656458833	1.97728749965879	-0.78087699296772	3.01023238423285	-0.78087699296772	-0.78087699296772	2.54373634634706	2.68108475085272	1.73819959527748	1.90972715946719	-0.78087699296772	1.38137192478667	-0.78087699296772	1.99273827844746	1.96775252620443	2.00448734484298	2.83657407223532	2.25057015931895	-0.78087699296772	-0.78087699296772	-0.78087699296772	1.90437684225354	-0.78087699296772	-0.78087699296772	-0.78087699296772	-0.78087699296772	2.59910007214531	-0.78087699296772	-0.78087699296772	-0.78087699296772	-0.78087699296772	-0.78087699296772	-0.78087699296772	-0.78087699296772	-0.78087699296772	-0.78087699296772	2.35017763602899	2.71181019333852	1.81200866091019	1.87805919430805	3.47665158955723	3.32618879873166	2.85087057429568	-0.78087699296772	-0.78087699296772	-0.78087699296772	-0.78087699296772	1.5574566101235	1.25836597828336	-0.78087699296772	-0.78087699296772	-0.78087699296772	-0.78087699296772	-0.78087699296772	-0.78087699296772	2.34052818897831	1.3118183861957	-0.78087699296772	-0.78087699296772	1.61515447765315	1.8634577027457	1.95315392459503	2.35666076840294	-0.78087699296772	-0.78087699296772	2.04880107824485	1.95455723121481	-0.78087699296772	-0.78087699296772	-0.78087699296772	-0.78087699296772	-0.78087699296772	-0.78087699296772	2.30280458211819	-0.78087699296772	-0.78087699296772	-0.78087699296772	2.23497057872244	-0.78087699296772	-0.78087699296772	2.76163937024244	2.89837924613432	-0.78087699296772	-0.78087699296772	3.44605113770996	1.72853364908088	-0.78087699296772	2.62394105471868	2.33915699107829	2.07277576694548	-0.78087699296772	2.58516026446443	-0.78087699296772	-0.78087699296772	-0.78087699296772	2.43677189109563	-0.78087699296772	1.92414024880183	2.62753731260204	3.27044209652728	2.70018532873861	2.47976976969802	2.5868928157948	-0.78087699296772	-0.78087699296772	-0.78087699296772	-0.78087699296772	-0.78087699296772	-0.78087699296772	-0.78087699296772	-0.78087699296772	-0.78087699296772	2.36833929378517	-0.78087699296772	1.86090375706512	2.35156347755315	1.50322557639143	-0.78087699296772	-0.78087699296772	2.5834305226361	1.4764555274091	-0.78087699296772	-0.78087699296772	-0.78087699296772	2.93960470076946	-0.78087699296772	1.64644602297182	1.52963331093986	2.10493701134516	1.44558273349289	-0.78087699296772	1.44829561126426	-0.78087699296772	2.18305741296195	2.11920025369433	2.39836322115788	-0.78087699296772	-0.78087699296772	-0.78087699296772	1.39302328389812	-0.78087699296772	-0.78087699296772	-0.78087699296772	2.16093677856629	-0.78087699296772	-0.78087699296772	-0.78087699296772	-0.78087699296772	0.776694389678417	-0.78087699296772	-0.78087699296772	-0.78087699296772	-0.78087699296772	-0.78087699296772	-0.78087699296772	-0.78087699296772	-0.78087699296772	-0.78087699296772	-0.78087699296772	-0.78087699296772	-0.78087699296772	-0.78087699296772	0.97313637564698	-0.78087699296772	-0.78087699296772	-0.78087699296772	0.994672646608687	-0.78087699296772	-0.78087699296772	-0.78087699296772	-0.78087699296772	-0.78087699296772	-0.78087699296772	-0.78087699296772	-0.78087699296772	-0.78087699296772	-0.78087699296772	-0.78087699296772	-0.78087699296772	2.23931456470738	-0.78087699296772	-0.78087699296772	-0.78087699296772	-0.78087699296772	-0.78087699296772	1.24455808780326	0.724858360026152	-0.78087699296772	-0.78087699296772	2.1725190571258	-0.78087699296772	-0.78087699296772	1.46143530193495	-0.78087699296772	-0.78087699296772	-0.78087699296772	-0.78087699296772	-0.78087699296772	-0.78087699296772	-0.78087699296772	-0.78087699296772	-0.78087699296772	-0.78087699296772	-0.78087699296772	-0.78087699296772	-0.78087699296772	-0.78087699296772	-0.78087699296772	-0.78087699296772	-0.78087699296772	2.14041692410772	1.89861373585864	-0.78087699296772	-0.78087699296772	0.787271099495323	1.34749729400856	0.609210962650998	-0.78087699296772	-0.78087699296772	1.07143624542364	1.16625832175703	-0.78087699296772	-0.78087699296772	-0.78087699296772	-0.78087699296772	-0.78087699296772	-0.78087699296772	0.781671911202465	-0.78087699296772	-0.78087699296772	-0.78087699296772	-0.78087699296772	-0.78087699296772	1.01139709760326	-0.78087699296772	1.28264753992813	-0.78087699296772	-0.78087699296772	3.50015462392399	-0.78087699296772	-0.78087699296772	1.39200385900463	-0.78087699296772	-0.78087699296772	-0.78087699296772	1.62502574491102	-0.78087699296772	1.40380037504579	-0.78087699296772	1.68024103393591	-0.78087699296772	1.69796967520614	-0.78087699296772	-0.78087699296772	1.88283085890095	-0.78087699296772	-0.78087699296772	-0.78087699296772	-0.78087699296772	-0.78087699296772	-0.78087699296772	1.69582432611206	1.42788539639304	2.57140027820697	2.60849539219368	2.03753576115235	2.32825219944468	-0.78087699296772	2.52296116139842	2.15634069624007	-0.78087699296772	-0.78087699296772	2.50515118087718	1.98401741125452	1.71167264716703	1.91241340305192	1.47926529234106	1.7693511181636	-0.78087699296772	-0.78087699296772	1.93692896920549	2.30016197473092	-0.78087699296772	1.28578918900263	2.55781577786166	-0.78087699296772	-0.78087699296772	-0.78087699296772	1.95549388675742	-0.78087699296772	1.97824610250256	2.11478997289354	-0.78087699296772	-0.78087699296772	2.268968039701	1.41053967346142	1.24755896009493	-0.78087699296772	-0.78087699296772	2.93960470076946	-0.78087699296772	2.01041469662184	2.29621070675189	1.50206984185252	1.00188517321665	2.13329497224152	-0.78087699296772	2.15405045872591	0.878733481350213	2.10312294650853	1.54828894663601	-0.78087699296772	-0.78087699296772	1.50670180448582	-0.78087699296772	1.6732431930513	-0.78087699296772	1.27196489858599	-0.78087699296772	1.37286014539716	-0.78087699296772	1.36987598478602	1.5574566101235	-0.78087699296772	-0.78087699296772	-0.78087699296772	2.7667507088511	-0.78087699296772	-0.78087699296772	-0.78087699296772	-0.78087699296772	0.753896038749099	-0.78087699296772	1.2044697547118	-0.78087699296772	3.2255760316943	-0.78087699296772	1.43321052235323	-0.78087699296772	-0.78087699296772	-0.78087699296772	2.02338040284757	2.98743694231599	1.30259335873602	1.29801844999566	-0.78087699296772	-0.78087699296772	1.75554801357991	0.892465983144781	2.20928731855985	1.87632986662356	-0.78087699296772	1.31786917009907	1.39762562285906	-0.78087699296772	-0.78087699296772	-0.78087699296772	1.62040591594017	-0.78087699296772	-0.78087699296772	1.58838675487799	-0.78087699296772	-0.78087699296772	1.84823466916005	-0.78087699296772	-0.78087699296772	-0.78087699296772	-0.78087699296772	-0.78087699296772	-0.78087699296772	-0.78087699296772	-0.78087699296772	-0.78087699296772	-0.78087699296772	-0.78087699296772	-0.78087699296772	1.88413631815414	-0.78087699296772	-0.78087699296772	-0.78087699296772	-0.78087699296772	-0.78087699296772	-0.78087699296772	2.6567500770535	2.34603117162603	-0.78087699296772	1.48945490002351	2.13254820964053	2.08125159925974	-0.78087699296772	2.3350542402731	1.23604372225347	1.91780824724774	2.45192731453926	1.3267911841971	2.05086309318427	-0.78087699296772	2.36271723830758	-0.78087699296772	1.00188517321665	2.57482365630776	-0.78087699296772	2.49954665911891	-0.78087699296772	3.29604098542229	-0.78087699296772	-0.78087699296772	-0.78087699296772	-0.78087699296772	-0.78087699296772	-0.78087699296772	-0.78087699296772	-0.78087699296772	-0.78087699296772	-0.78087699296772	-0.78087699296772	-0.78087699296772	-0.78087699296772	2.62035683373513	1.7857133507571	2.01239840144492	1.8668735237253	-0.78087699296772	-0.78087699296772	1.34830382321206	-0.78087699296772	1.05201975866601	-0.78087699296772	-0.78087699296772	1.96870187101465	-0.78087699296772	-0.78087699296772	2.44280784760476	-0.78087699296772	-0.78087699296772	2.81493872850206	-0.78087699296772	1.16937461435201	-0.78087699296772	-0.78087699296772	-0.78087699296772	-0.78087699296772	-0.78087699296772	-0.78087699296772	-0.78087699296772	-0.78087699296772	-0.78087699296772	-0.78087699296772	-0.78087699296772	1.42602924691822	1.83242328042317	-0.78087699296772	-0.78087699296772	1.893763857489	2.33096766060889	-0.78087699296772	-0.78087699296772	-0.78087699296772	-0.78087699296772	-0.78087699296772	0.77865793743833	-0.78087699296772	-0.78087699296772	-0.78087699296772	1.40483379013909	-0.78087699296772	-0.78087699296772	1.19394195144072	0.808198422925891	-0.78087699296772	2.50515118087718	-0.78087699296772	2.18482448812419	-0.78087699296772	-0.78087699296772	2.65767591204989	2.46112656981316	-0.78087699296772	1.91241340305192	2.3796752908728	1.74796593683828	2.83766718349041	1.93876968281954	2.80321982711366	-0.78087699296772	-0.78087699296772	-0.78087699296772	-0.78087699296772	1.15123686512811	2.26385975161885	2.40710250465027	-0.78087699296772	-0.78087699296772	2.75047850773451	-0.78087699296772	-0.78087699296772	-0.78087699296772	-0.78087699296772	-0.78087699296772	-0.78087699296772	-0.78087699296772	-0.78087699296772	1.72410579162324	1.51838805870919	2.81493872850206	2.10930418288071	2.78015393831144	2.21960524674396	2.19133017732459	-0.78087699296772	-0.78087699296772	-0.78087699296772	2.02942227815569	-0.78087699296772	-0.78087699296772	-0.78087699296772	-0.78087699296772	-0.78087699296772	-0.78087699296772	-0.78087699296772	2.59210741341814	1.72779421988302	-0.78087699296772	2.64570186950661	2.43077044693141	2.6925044308433	-0.78087699296772	2.06541793481771	-0.78087699296772	-0.78087699296772	-0.78087699296772	-0.78087699296772	2.49238423718894	2.43601983080169	1.68446519409838	2.42183218616708	-0.78087699296772	-0.78087699296772	1.8823960969934	-0.78087699296772	-0.78087699296772	2.32284254105617	2.61500290522689	-0.78087699296772	-0.78087699296772	2.066465739868	1.74872140633051	1.77944677543827	-0.78087699296772	-0.78087699296772	-0.78087699296772	1.96585658535712	-0.78087699296772	2.24868562118804	-0.78087699296772	-0.78087699296772	-0.78087699296772	3.10362642002756	3.07749014736998	-0.78087699296772	-0.78087699296772	-0.78087699296772	-0.78087699296772	2.16439758313862	2.72159410541252	2.29096578204769	1.68587752481071	2.75960155903691	1.7131268267937	2.30811017140552	-0.78087699296772	2.16903045531924	1.16742552023454	1.32868152910455	-0.78087699296772	-0.78087699296772	2.18188106819514	-0.78087699296772	0.998113543824856	-0.78087699296772	1.28085759170728	-0.78087699296772	-0.78087699296772	-0.78087699296772	-0.78087699296772	-0.78087699296772	3.06621786586277	1.25619328106925	-0.78087699296772	-0.78087699296772	1.71677219629226	-0.78087699296772	2.34603117162603	2.5319797018537	-0.78087699296772	2.30412842652886	-0.78087699296772	2.13591300414496	2.4727398596226	-0.78087699296772	3.27313787783175	2.07383132431235	-0.78087699296772	-0.78087699296772	2.12585212357782	1.8209374469516	2.32149453128138	-0.78087699296772	-0.78087699296772	1.44938311444446	-0.78087699296772	-0.78087699296772	-0.78087699296772	-0.78087699296772	-0.78087699296772	2.23126178342171	2.00448734484298	-0.78087699296772	-0.78087699296772	-0.78087699296772	2.71375989953326	2.88003688607441	-0.78087699296772	-0.78087699296772	-0.78087699296772	-0.78087699296772	-0.78087699296772	-0.78087699296772	2.49317766827432	2.24868562118804	2.18011910174209	2.85976229722207	2.46421094667442	-0.78087699296772	2.2896587088562	2.62573767426489	1.7300142576338	2.79267465154038	-0.78087699296772	-0.78087699296772	1.89112866019278	-0.78087699296772	-0.78087699296772	1.96680409819197	-0.78087699296772	-0.78087699296772	-0.78087699296772	-0.78087699296772	2.18777645927034	2.50756224063302	2.26004513593619	-0.78087699296772	1.96396429876081	1.2848903716618	1.78728648047384	-0.78087699296772	-0.78087699296772	-0.78087699296772	-0.78087699296772	-0.78087699296772	-0.78087699296772	-0.78087699296772	2.15863612889769	-0.78087699296772	-0.78087699296772	-0.78087699296772	-0.78087699296772	3.30934061178525	-0.78087699296772	-0.78087699296772	-0.78087699296772	-0.78087699296772	-0.78087699296772	1.05742110559398	-0.78087699296772	-0.78087699296772	-0.78087699296772	1.01459436603119	1.70083784128418	2.42703690600853	-0.78087699296772	1.94431271543646	1.50583147522391	-0.78087699296772	1.92504818908313	-0.78087699296772	2.04161748925682	-0.78087699296772	1.92868842923344	3.14185521063091	2.68487787649517	-0.78087699296772	-0.78087699296772	-0.78087699296772	1.51486609433954	1.2605443737088	-0.78087699296772	-0.78087699296772	-0.78087699296772	-0.78087699296772	-0.78087699296772	-0.78087699296772	-0.78087699296772	-0.78087699296772	-0.78087699296772	-0.78087699296772	-0.78087699296772	2.21534404532274	2.07806473665873	2.61856921327892	-0.78087699296772	-0.78087699296772	-0.78087699296772	-0.78087699296772	1.41943220114103	1.22761636231583	-0.78087699296772	-0.78087699296772	-0.78087699296772	1.16392898560418	-0.78087699296772	1.10024518927715	2.693270063075	1.75137032862365	-0.78087699296772	-0.78087699296772	-0.78087699296772	-0.78087699296772	-0.78087699296772	-0.78087699296772	2.8960696018004	-0.78087699296772	-0.78087699296772	2.02639673969664	-0.78087699296772	-0.78087699296772	2.80321982711366	1.56982677340289	-0.78087699296772	-0.78087699296772	-0.78087699296772	-0.78087699296772	-0.78087699296772	-0.78087699296772	-0.78087699296772	-0.78087699296772	-0.78087699296772	-0.78087699296772	2.63476624701054	3.03350737514902	2.34052818897831	2.51970062392096	2.14607522665373	-0.78087699296772	-0.78087699296772	2.72159410541252	2.81923159448058	-0.78087699296772	-0.78087699296772	3.53838891967783	-0.78087699296772	2.88003688607441	-0.78087699296772	-0.78087699296772	-0.78087699296772	-0.78087699296772	2.67542000023146	-0.78087699296772	-0.78087699296772	-0.78087699296772	-0.78087699296772	-0.78087699296772	-0.78087699296772	-0.78087699296772	-0.78087699296772	-0.78087699296772	-0.78087699296772	-0.78087699296772	-0.78087699296772	-0.78087699296772	-0.78087699296772	-0.78087699296772	-0.78087699296772	-0.78087699296772	-0.78087699296772	-0.78087699296772	-0.78087699296772	-0.78087699296772	-0.78087699296772	-0.78087699296772	2.35573212689185	-0.78087699296772	-0.78087699296772	-0.78087699296772	-0.78087699296772	-0.78087699296772	-0.78087699296772	-0.78087699296772	1.51428044770826	-0.78087699296772	-0.78087699296772	2.84205060480887	-0.78087699296772	2.19967078559606	1.00220032464358	-0.78087699296772	-0.78087699296772	2.46575653018125	3.36416425577389	-0.78087699296772	-0.78087699296772	-0.78087699296772	-0.78087699296772	-0.78087699296772	-0.78087699296772	-0.78087699296772	-0.78087699296772	1.29528540189734	-0.78087699296772	-0.78087699296772	-0.78087699296772	-0.78087699296772	-0.78087699296772	1.7991686902435	-0.78087699296772	-0.78087699296772	-0.78087699296772	1.84154546636187	1.51662534142206	2.12919460566154	2.1158907317304	-0.78087699296772	-0.78087699296772	0.661344265083125	-0.78087699296772	-0.78087699296772	1.88937583535836	-0.78087699296772	2.22511019315227	2.85197809285011	-0.78087699296772	-0.78087699296772	-0.78087699296772	-0.78087699296772	-0.78087699296772	2.39981470388322	2.77911702740573	-0.78087699296772	-0.78087699296772	2.6944195319463	2.60790575897438	-0.78087699296772	3.42548151403205	2.3147806979793	1.93784889251687	3.58006971582061	4.13347608590999	2.38825892876609	3.28780772828324	2.2300285007309	2.90533749211455	1.38288277497003	-0.78087699296772	-0.78087699296772	3.43105454663717	-0.78087699296772	2.2511991091731	-0.78087699296772	0.897375689451176	-0.78087699296772	-0.78087699296772	2.57311059220648	-0.78087699296772	3.12045537723635	2.27926138900272	-0.78087699296772	-0.78087699296772	-0.78087699296772	1.27728914717331	2.14041692410772	1.41053967346142	1.15276466069283	-0.78087699296772	1.33105039612587	1.76780744964147	-0.78087699296772	-0.78087699296772	-0.78087699296772	2.0941014878103	2.24118193044845	-0.78087699296772	1.17998180752981	-0.78087699296772	1.2939222039394	-0.78087699296772	-0.78087699296772	2.1725190571258	-0.78087699296772	1.83573040779288	-0.78087699296772	-0.78087699296772	0.916509445413126	1.92595697582256	1.68729200392733	1.34011279277514	1.21678835750016	1.77892642460019	1.06013597200477	1.62403382007462	1.62089978540482	0.865781806600855	1.05775994425617	2.05707487791366	0.583303788108308	1.84446626198262	0.816700110036884	-0.78087699296772	-0.78087699296772	-0.78087699296772	1.66560607964352	1.34878810676218	1.98257140893091	2.25624464014705	-0.78087699296772	-0.78087699296772	1.99468676971643	1.57107314441725	2.25750990920869	-0.78087699296772	1.84154546636187	-0.78087699296772	-0.78087699296772	-0.78087699296772	1.74495010269982	-0.78087699296772	-0.78087699296772	-0.78087699296772	-0.78087699296772	-0.78087699296772	3.32110787196795	1.37961260739728	2.03957452988897	2.3121073197982	-0.78087699296772	2.1009503869873	-0.78087699296772	-0.78087699296772	-0.78087699296772	2.16439758313862	-0.78087699296772	-0.78087699296772	2.08125159925974	2.41003190490337	-0.78087699296772	2.47507795853419	-0.78087699296772	-0.78087699296772	-0.78087699296772	-0.78087699296772	1.80878242084208	-0.78087699296772	-0.78087699296772	-0.78087699296772	-0.78087699296772	-0.78087699296772	2.22388430551679	1.95736988760252	2.41739148247725	-0.78087699296772	1.59765030489905	1.83904898131057	-0.78087699296772	-0.78087699296772	1.44612463849247	2.34052818897831	-0.78087699296772	2.48448254456458	-0.78087699296772	1.37136676978205	-0.78087699296772	-0.78087699296772	1.20040448783614	2.59559801884821	3.49883609101639	1.93876968281954	2.16093677856629	-0.78087699296772	1.76472764930556	1.81362588019748	3.19268862457302	2.31746100513121	2.38969642608574	2.61500290522689	-0.78087699296772	-0.78087699296772	2.11699269651261	-0.78087699296772	-0.78087699296772	-0.78087699296772	-0.78087699296772	1.88631600497812	1.5213336654913	-0.78087699296772	1.4423383162506	1.98788382812343	1.49116460941939	1.72484231765583	1.94678640649278	-0.78087699296772	-0.78087699296772	-0.78087699296772	-0.78087699296772	-0.78087699296772	-0.78087699296772	1.72779421988302	-0.78087699296772	1.692259684637	-0.78087699296772	-0.78087699296772	-0.78087699296772	-0.78087699296772	-0.78087699296772	2.06123768257975	-0.78087699296772	3.03350737514902	2.05811395070503	1.91780824724774	2.09842166446939	2.27089021219762	1.92414024880183	1.90348798059509	-0.78087699296772	-0.78087699296772	-0.78087699296772	-0.78087699296772	-0.78087699296772	-0.78087699296772	-0.78087699296772	1.48774847814628	-0.78087699296772	-0.78087699296772	2.79793446530794	2.0035028992463	1.67813613590992	1.54525366802377	2.38252866178651	3.32958883535957	-0.78087699296772	1.81362588019748	-0.78087699296772	-0.78087699296772	1.30443030620717	1.55622885774516	1.9396913416084	2.31656679745818	-0.78087699296772	-0.78087699296772	2.65305469615335	-0.78087699296772	-0.78087699296772	-0.78087699296772	1.39353344742558	1.66768269255371	-0.78087699296772	2.61544804426174	1.38137192478667	-0.78087699296772	1.1535296513643	1.28041070239942	1.23943894080969	-0.78087699296772	1.52844292913748	-0.78087699296772	-0.78087699296772	1.42629416956852	-0.78087699296772	1.63701320014226	2.12956667784666	1.60733340282738	0.736062724172295	1.2153415950011	-0.78087699296772	1.65871750044989	-0.78087699296772	1.53291503255025	1.7460799091934	1.17269892001214	0.00472189823622186	-0.547058473472819	-0.78087699296772	-0.352760109564773	-0.378084256167468	-0.78087699296772	-0.78087699296772	-0.401893759938715	0.393197965595626	-0.78087699296772	0.0105163091575959	-0.78087699296772	-0.78087699296772	-0.392819661641157	-0.78087699296772	-0.78087699296772	-0.78087699296772	-0.78087699296772	0.161903936716558	-0.78087699296772	-0.188978449994559	-0.78087699296772	-0.78087699296772	-0.78087699296772	-0.78087699296772	-0.78087699296772	0.674539712428708	0.223372928619968	0.294186178823225	0.762088147213908	-0.78087699296772	-0.78087699296772	-0.78087699296772	-0.78087699296772	-0.78087699296772	-0.78087699296772	-0.78087699296772	-0.78087699296772	0.0207965135122998	-0.78087699296772	-0.78087699296772	0.0972885528040322	-0.78087699296772	0.130918139051398	-0.78087699296772	0.0712615855411258	-0.78087699296772	0.214773265207654	0.671511119179388	0.567478717646678	0.251924292022858	0.536294986362473	0.176958159297917	0.188564639843742	-0.0928801455883338	0.253194521933167	-0.78087699296772	-0.78087699296772	-0.78087699296772	-0.78087699296772	-0.78087699296772	-0.78087699296772	-0.78087699296772	-0.78087699296772	-0.78087699296772	-0.78087699296772	-0.78087699296772	-0.78087699296772	-0.78087699296772	-0.78087699296772	0.539557324996465	0.050946609560013	0.324111346796344	-0.0219228013851993	-0.78087699296772	0.0856923468804069	-0.78087699296772	-0.0383747082031108	-0.122882394326674	-0.78087699296772	0.0296291382373558	-0.78087699296772	-0.140035707060022	-0.78087699296772	-0.78087699296772	-0.269152391487114	-0.78087699296772	-0.00184578452537137	0.0832950062965887	0.536771296277715	0.0348085414296174	-0.78087699296772	0.713103564474966	-0.78087699296772	-0.78087699296772	-0.78087699296772	-0.78087699296772	0.257215123765019	0.461140644443123	0.190376602561141	-0.78087699296772	-0.78087699296772	-0.78087699296772	-0.78087699296772	-0.78087699296772	0.337743672472057	-0.78087699296772	-0.78087699296772	-0.78087699296772	-0.78087699296772	0.194271625175775	-0.78087699296772	-0.78087699296772	-0.78087699296772	-0.78087699296772	0.183740247433423	0.435751861817935	-0.78087699296772	-0.78087699296772	-0.78087699296772	0.449328543649708	-0.78087699296772	-0.78087699296772	-0.78087699296772	-0.78087699296772	-0.78087699296772	-0.78087699296772	-0.78087699296772	-0.78087699296772	-0.78087699296772	-0.78087699296772	-0.0815645398525929	0.737258816415985	0.109557211666578	-0.78087699296772	-0.78087699296772	-0.78087699296772	-0.78087699296772	-0.78087699296772	-0.78087699296772	-0.78087699296772	-0.78087699296772	-0.78087699296772	0.054302345132414	-0.78087699296772	-0.78087699296772	-0.78087699296772	-0.78087699296772	-0.78087699296772	-0.78087699296772	-0.78087699296772	0.32508882408304	-0.78087699296772	-0.78087699296772	0.756354512244679	-0.78087699296772	-0.78087699296772	0.0201338270967899	0.420478981367482	-0.78087699296772	-0.78087699296772	0.386849590030307	-0.78087699296772	0.00176546000120166	-0.0301694124838819	-0.78087699296772	-0.78087699296772	-0.78087699296772	-0.78087699296772	0.32172971452196	0.283755020955269	0.204112335455986	-0.78087699296772	0.278867841965836	0.986910220082513	-0.78087699296772	-0.78087699296772	-0.78087699296772	0.343343047908099	-0.351110707959706	-0.78087699296772	0.030704908194171	-0.78087699296772	0.463612157142622	-0.13033739358192	-0.78087699296772	-0.78087699296772	0.0962876272801439	-0.78087699296772	-0.78087699296772	-0.0411936735783794	0.163495848834957	-0.111213050684705	-0.78087699296772	-0.210493544625848	-0.78087699296772	-0.0306515856922849	-0.78087699296772	-0.149171979613363	-0.78087699296772	-0.78087699296772	-0.78087699296772	-0.78087699296772	-0.78087699296772	-0.00886362626382295	-0.78087699296772	-0.78087699296772	0.0090929301233801	-0.78087699296772	-0.78087699296772	-0.78087699296772	0.273536929150995	0.375367535985117	0.39028079261602	-0.78087699296772	-0.78087699296772	-0.78087699296772	-0.78087699296772	-0.78087699296772	-0.78087699296772	-0.78087699296772	-0.78087699296772	0.309140325346109	0.12254393461581	-0.78087699296772	-0.78087699296772	0.647906174655131	-0.78087699296772	-0.78087699296772	-0.164261946083506	-0.37943050994814	-0.451931013582171	-0.0798927749821732	0.206783417666805	0.0906758573029758	0.816761210121207	0.75994643393541	0.672431372067389	0.627772387816922	-0.132540277568214	-0.78087699296772	-0.28230871269441	0.108343964883857	-0.78087699296772	0.187558788907182	-0.144224984008188	-0.78087699296772	-0.0382567703136773	-0.447141025833853	-0.00132455347875711	-0.144156195276815	0.540755301395157	-0.139372755636774	0.381541533901157	-0.0476862257930528	-0.78087699296772	-0.78087699296772	-0.78087699296772	0.318714364880529	-0.78087699296772	-0.78087699296772	-0.109050826790291	0.127570540981647	-0.232991414426553	-0.78087699296772	-0.78087699296772	-0.78087699296772	0.356337152508128	-0.78087699296772	-0.78087699296772	-0.78087699296772	-0.145220714546605	-0.0822309532221513	-0.242882557030972	-0.78087699296772	-0.78087699296772	-0.140871117707716	0.642231992409189	-0.78087699296772	0.0488634687693329	-0.78087699296772	-0.78087699296772	-0.0173543594236393	-0.78087699296772	-0.78087699296772	-0.114495846485187	-0.78087699296772	0.27040467931165	-0.78087699296772	0.0421528942435782	0.24948722200895	-0.78087699296772	0.0971549583297666	0.647906174655131	-0.78087699296772	-0.78087699296772	-0.78087699296772	-0.0763128455514558	-0.78087699296772	0.776809737095197	0.55992311048968	-0.78087699296772	-0.78087699296772	-0.78087699296772	0.567729401856435	0.314863273035133	0.835022170010528	-0.78087699296772	-0.78087699296772	0.499672384212309	-0.78087699296772	-0.78087699296772	-0.78087699296772	-0.78087699296772	0.52731632085339	-0.78087699296772	-0.0488790748301384	0.217083300981189	-0.78087699296772	-0.78087699296772	0.477566666562217	-0.78087699296772	-0.78087699296772	-0.78087699296772	-0.78087699296772	-0.78087699296772	-0.78087699296772	-0.78087699296772	-0.78087699296772	-0.78087699296772	1.08887627295123	-0.78087699296772	0.175917504455486	-0.78087699296772	0.416080686432511	0.880068304449568	1.41969512647534	-0.78087699296772	0.590199936304252	-0.78087699296772	-0.78087699296772	-0.78087699296772	-0.78087699296772	-0.78087699296772	-0.78087699296772	-0.0251655390138945	-0.78087699296772	0.514632289593252	-0.78087699296772	1.11560282857929	-0.78087699296772	-0.78087699296772	-0.78087699296772	-0.78087699296772	0.761072811410984	-0.78087699296772	-0.78087699296772	-0.78087699296772	-0.78087699296772	-0.78087699296772	-0.78087699296772	-0.78087699296772	-0.78087699296772	-0.78087699296772	-0.78087699296772	0.758372632159859	0.199207988854792	-0.78087699296772	-0.78087699296772	0.197193632712998	-0.78087699296772	-0.78087699296772	-0.78087699296772	-0.78087699296772	0.0728962342100951	0.53518506475572	-0.78087699296772	0.175278282871543	-0.78087699296772	-0.78087699296772	-0.78087699296772	0.160820012691944	-0.78087699296772	-0.78087699296772	0.242617181829278	-0.78087699296772	-0.78087699296772	-0.78087699296772	-0.78087699296772	0.345034591917383	-0.78087699296772	-0.78087699296772	-0.78087699296772	-0.78087699296772	-0.78087699296772	0.98444302398218	0.425960681268037	0.802787314015605	0.564062962201203	-0.78087699296772	-0.78087699296772	0.624956196767324	-0.78087699296772	-0.78087699296772	-0.78087699296772	-0.78087699296772	-0.78087699296772	-0.78087699296772	0.178322614595292	-0.78087699296772	-0.017154442161958	-0.78087699296772	-0.78087699296772	0.0851079344914646	0.727570412339001	-0.266003591357559	0.492259306867944	-0.78087699296772	-0.0253122565237814	0.1585830470409	-0.78087699296772	0.173763725834967	-0.78087699296772	0.229522645337263	-0.78087699296772	-0.78087699296772	-0.78087699296772	-0.78087699296772	0.395220378447314	-0.78087699296772	0.165952995919234	-0.78087699296772	0.448850199530106	0.399954783275243	-0.78087699296772	-0.78087699296772	-0.78087699296772	0.838794954730576	-0.78087699296772	-0.78087699296772	0.630662781647076	0.47484387183574	-0.78087699296772	0.645630463026036	-0.78087699296772	0.208982850222264	-0.78087699296772	-0.78087699296772	-0.78087699296772	0.315076466729509	-0.78087699296772	-0.78087699296772	-0.78087699296772	-0.78087699296772	0.585708707150377	0.19021158387754	-0.78087699296772	-0.0909798575939562	-0.78087699296772	-0.78087699296772	0.258642091832832	-0.044779174560812	0.237801704558091	0.23848669048528	0.191119918392632	-0.78087699296772	-0.78087699296772	-0.78087699296772	1.37335851432748	0.512569819494756	0.0997677279707119	-0.78087699296772	0.253335863161133	-0.78087699296772	-0.78087699296772	-0.78087699296772	-0.78087699296772	-0.78087699296772	-0.78087699296772	-0.78087699296772	-0.78087699296772	-0.78087699296772	-0.78087699296772	-0.78087699296772	-0.78087699296772	-0.78087699296772	-0.78087699296772	-0.78087699296772	-0.78087699296772	-0.78087699296772	-0.78087699296772	0.235661712003063	-0.78087699296772	-0.78087699296772	-0.78087699296772	-0.78087699296772	-0.78087699296772	-0.78087699296772	-0.78087699296772	-0.78087699296772	0.614686138609238	0.177038308319769	-0.78087699296772	-0.78087699296772	0.260742525604349	0.505219075993849	0.293777022748058	-0.78087699296772	-0.78087699296772	1.08098005786426	0.375487134999274	-0.78087699296772	-0.78087699296772	-0.78087699296772	-0.78087699296772	-0.78087699296772	-0.78087699296772	-0.78087699296772	-0.78087699296772	-0.78087699296772	0.64298564907107	0.563564693789727	0.632885635042393	-0.78087699296772	-0.78087699296772	-0.78087699296772	-0.78087699296772	-0.78087699296772	-0.78087699296772	0.708709431115047	0.252159270070517	0.56074883463956	1.10335276939477	-0.78087699296772	-0.78087699296772	-0.322212789265952	-0.405095772598208	0.255035159959955	-0.237883373911459	0.197109890618539	-0.175299027791524	-0.78087699296772	-0.0192481944282992	0.397748597364498	0.0232361193919728	0.00145006393551564	0.0654056758923068	-0.78087699296772	-0.179491576110127	0.239126891319161	0.46576592963229	-0.78087699296772	0.0635543581174018	-0.78087699296772	-0.78087699296772	-0.78087699296772	-0.78087699296772	-0.78087699296772	2.18384240028329	1.54061936748039	-0.78087699296772	-0.78087699296772	0.61189770828306	1.09064185028704	-0.78087699296772	-0.78087699296772	-0.78087699296772	-0.78087699296772	-0.78087699296772	-0.78087699296772	-0.78087699296772	0.93270207697813	1.14288568810665	-0.306590818357913	-0.78087699296772	0.0732113387855386	-0.78087699296772	-0.316248382799228	-0.78087699296772	0.0149817999601999	0.247527701119934	0.259118673420668	-0.232788803369978	-0.256918409903736	-0.78087699296772	-0.050067931006393	-0.78087699296772	-0.78087699296772	-0.78087699296772	-0.78087699296772	-0.78087699296772	-0.78087699296772	-0.78087699296772	-0.78087699296772	0.93442749312203	-0.78087699296772	-0.78087699296772	-0.78087699296772	-0.78087699296772	-0.78087699296772	-0.78087699296772	0.244186833507922	-0.78087699296772	-0.78087699296772	0.777617712430571	-0.78087699296772	-0.78087699296772	0.275110506038514	0.21486023128318	-0.78087699296772	0.520785809182424	-0.78087699296772	-0.78087699296772	0.904803076575654	-0.78087699296772	0.270697487524972	0.708813715689107	0.141524885041958	-0.78087699296772	-0.78087699296772	-0.78087699296772	-0.78087699296772	1.20419810578918	-0.78087699296772	-0.78087699296772	-0.78087699296772	-0.78087699296772	-0.78087699296772	-0.78087699296772	0.157353629180342	0.356221768005104	-0.78087699296772	-0.78087699296772	-0.78087699296772	-0.78087699296772	-0.78087699296772	-0.78087699296772	0.80554773324381	0.611538810424173	-0.78087699296772	-0.78087699296772	0.271283624210078	-0.78087699296772	0.239218418098459	-0.397263253021256	-0.78087699296772	0.0594093876682827	-0.276749155595786	-0.78087699296772	-0.78087699296772	-0.78087699296772	-0.78087699296772	-0.78087699296772	-0.78087699296772	0.31167596117319	-0.78087699296772	-0.78087699296772	-0.78087699296772	-0.78087699296772	-0.78087699296772	-0.0628215783376138	0.229851672082564	-0.78087699296772	0.556467250578185	0.616823291900469	0.852031882016729	-0.78087699296772	0.245205211586912	0.547508349359213	-0.105343928078981	0.518522099974514	-0.78087699296772	-0.78087699296772	-0.78087699296772	0.621544621253434	0.332810201925804	-0.78087699296772	-0.78087699296772	-0.78087699296772	-0.78087699296772	-0.78087699296772	-0.78087699296772	-0.78087699296772	-0.78087699296772	0.117259966634811	-0.78087699296772	-0.78087699296772	-0.78087699296772	0.275899168410682	-0.78087699296772	0.649618275709477	-0.78087699296772	-0.78087699296772	-0.78087699296772	-0.78087699296772	-0.78087699296772	0.724004203357631	1.03094838963287	-0.78087699296772	-0.78087699296772	-0.78087699296772	0.893554158243698	-0.78087699296772	-0.78087699296772	1.43001155338031	-0.78087699296772	-0.78087699296772	-0.78087699296772	-0.78087699296772	-0.78087699296772	0.348661516852266	-0.78087699296772	-0.78087699296772	0.700110611308209	-0.78087699296772	-0.78087699296772	-0.78087699296772	-0.78087699296772	-0.78087699296772	-0.78087699296772	-0.78087699296772	-0.78087699296772	1.19193288885516	0.946326985262376	-0.78087699296772	-0.78087699296772	0.704033544496202	1.42815088308682	-0.78087699296772	0.483921752272996	-0.78087699296772	0.731083833028421	-0.78087699296772	-0.78087699296772	0.397707056656448	0.297368429969161	0.407387635187719	-0.78087699296772	0.0491009931040527	-0.78087699296772	-0.78087699296772	1.8035629470464	-0.78087699296772	-0.78087699296772	0.73173116251917	0.483051033229626	-0.78087699296772	-0.136072126473274	-0.78087699296772	-0.0750403469260899	-0.190927624250089	-0.0116140024518015	-0.78087699296772	0.588987552397984	1.24867634703353	0.0158538861815698	0.60210212556847	0.965066890222752	0.219756079771833	-0.78087699296772	1.14231945189787	0.766429750596444	0.617396438517733	1.06536617378625	1.62343917974002	0.0090929301233801	-0.78087699296772	1.05516596155226	0.6290929552108	0.903605903833646	0.530137156805123	-0.78087699296772	0.534868321185044	-0.78087699296772	0.35037027610234	-0.78087699296772	-0.78087699296772	0.172968615479468	1.64239154675045	0.113564766737823	-0.78087699296772	0.986395554105666	0.40569907365541	0.699493326684389	-0.78087699296772	1.23901377381899	1.14496532584961	0.785166065799027	1.33652398754146	1.0034622416978	1.20487739768378	-0.78087699296772	0.125959955357023	-0.78087699296772	0.155286628687716	1.29725837821863	0.457800155670697	-0.78087699296772	0.950238323572837	0.818535437732085	0.443276641973181	-0.011004559800294	0.499374051224384	0.345373555506462	0.903974054985226	1.93923040355962	1.94246154389879	0.307246824610226	0.731623230864843	0.734110062528774	1.55133448849768	2.17953245831926	-0.78087699296772	-0.78087699296772	-0.78087699296772	0.839804443033785	1.00884891851657	1.55868603459403	-0.78087699296772	-0.78087699296772	-0.78087699296772	1.85075517486371	1.3118183861957	1.55807111309395	0.67328706101927	-0.78087699296772	-0.78087699296772	-0.78087699296772	-0.78087699296772	-0.78087699296772	-0.78087699296772	-0.78087699296772	-0.78087699296772	2.13703710104956	-0.78087699296772	-0.78087699296772	-0.78087699296772	-0.78087699296772	1.39149459701608	-0.78087699296772	-0.78087699296772	1.46309164349107	-0.78087699296772	-0.78087699296772	-0.78087699296772	-0.78087699296772	1.18235797355765	1.62172349308629	0.370012970839351	-0.78087699296772	0.423082582210147	-0.78087699296772	-0.78087699296772	-0.78087699296772	0.723470909534302	-0.78087699296772	-0.78087699296772	-0.78087699296772	-0.191926643758108	-0.78087699296772	0.293879280659835	-0.78087699296772	0.481602734432921	0.0560512246265939	-0.78087699296772	-0.78087699296772	-0.78087699296772	-0.78087699296772	-0.78087699296772	0.337520939299987	-0.78087699296772	0.109625989479813	0.193772556032947	1.16586963099136	0.516778765149879	-0.78087699296772	-0.78087699296772	-0.78087699296772	-0.78087699296772	-0.78087699296772	-0.78087699296772	-0.78087699296772	-0.78087699296772	0.194854553733961	0.301504356122256	1.24018351028161	-0.78087699296772	0.342293276936651	1.305925780685	1.05454694682698	-0.78087699296772	-0.78087699296772	-0.78087699296772	-0.78087699296772	-0.78087699296772	0.541235160605013	0.146214396644268	0.492259306867944	-0.78087699296772	0.418663693078965	-0.78087699296772	-0.156529441662624	-0.78087699296772	0.315076466729509	0.114607348862922	-0.78087699296772	-0.78087699296772	-0.78087699296772	0.296956689214004	-0.78087699296772	-0.78087699296772	-0.78087699296772	-0.78087699296772	1.49846781286169	-0.00330140295929772	0.0549648179504327	-0.78087699296772	0.130412548687579	-0.78087699296772	-0.78087699296772	0.898562636165296	-0.78087699296772	-0.78087699296772	-0.78087699296772	-0.78087699296772	-0.78087699296772	-0.78087699296772	-0.78087699296772	-0.78087699296772	-0.78087699296772	-0.78087699296772	-0.78087699296772	-0.78087699296772	-0.78087699296772	-0.78087699296772	-0.78087699296772	-0.78087699296772	-0.78087699296772	-0.78087699296772	-0.78087699296772	0.919606639185172	0.320650777321688	-0.78087699296772	0.201315601836444	-0.78087699296772	-0.78087699296772	1.17171976097621	-0.78087699296772	-0.78087699296772	-0.78087699296772	-0.78087699296772	-0.78087699296772	-0.78087699296772	0.424127443941986	-0.78087699296772	0.62102839892948	1.81686855935946	1.74119384339129	1.19595598885726	-0.78087699296772	-0.78087699296772	-0.78087699296772	0.779120766010158	-0.78087699296772	0.687267695262737	0.398580075176834	0.649618275709477	-0.78087699296772	-0.78087699296772	0.553683971703101	-0.78087699296772	-0.78087699296772	-0.78087699296772	-0.78087699296772	-0.78087699296772	-0.78087699296772	-0.78087699296772	-0.78087699296772	1.06439706606634	0.490494080536307	-0.78087699296772	-0.78087699296772	-0.78087699296772	0.434685065970943	-0.78087699296772	0.351512532226537	-0.78087699296772	-0.78087699296772	0.0733374484512053	-0.78087699296772	-0.78087699296772	-0.344302755769962	-0.78087699296772	-0.78087699296772	-0.104371691391002	-0.337207170175058	-0.78087699296772	-0.78087699296772	0.213470696539317	-0.78087699296772	-0.78087699296772	-0.175454222030884	0.231455176573144	-0.78087699296772	-0.78087699296772	-0.78087699296772	-0.78087699296772	1.92414024880183	-0.78087699296772	-0.78087699296772	1.73075543864951	-0.78087699296772	-0.78087699296772	-0.78087699296772	-0.78087699296772	-0.78087699296772	1.87374166503393	-0.78087699296772	-0.78087699296772	2.606138807976	-0.78087699296772	-0.78087699296772	-0.78087699296772	-0.78087699296772	2.29227451449274	-0.78087699296772	2.30412842652886	-0.78087699296772	1.71823432900409	2.37682970819463	2.37540982501659	-0.78087699296772	-0.78087699296772	-0.78087699296772	-0.78087699296772	-0.78087699296772	-0.78087699296772	-0.78087699296772	-0.78087699296772	2.82084578797717	-0.78087699296772	-0.78087699296772	-0.78087699296772	1.82175330697244	1.12311863572434	1.53261619760355	-0.78087699296772	-0.78087699296772	-0.78087699296772	-0.78087699296772	-0.78087699296772	-0.78087699296772	-0.78087699296772	-0.78087699296772	-0.78087699296772	-0.78087699296772	1.8270734269794	1.53861188016118	1.7080470631373	1.41471307169967	-0.78087699296772	-0.78087699296772	1.16121991748279	-0.78087699296772	2.35921881781069	2.43978553202434	-0.78087699296772	-0.78087699296772	-0.78087699296772	1.87288047013916	-0.78087699296772	-0.78087699296772	-0.78087699296772	-0.78087699296772	1.97060331753041	2.6716599963806	-0.78087699296772	-0.78087699296772	1.42048437894543	-0.78087699296772	1.24242125449335	1.39098563491874	1.13574286136056	-0.78087699296772	0.961101894582842	-0.78087699296772	0.836528865568507	-0.78087699296772	-0.78087699296772	-0.78087699296772	-0.78087699296772	-0.78087699296772	-0.78087699296772	-0.78087699296772	-0.78087699296772	-0.78087699296772	1.58711639218947	1.35315906002576	-0.78087699296772	-0.78087699296772	0.745030591594032	0.877667402441456	-0.78087699296772	2.09087352854041	1.98691580043648	1.92323315353973	-0.78087699296772	-0.78087699296772	-0.78087699296772	1.55377835310508	-0.78087699296772	-0.78087699296772	-0.78087699296772	1.43321052235323	2.45805120503121	1.80276248195943	-0.78087699296772	-0.78087699296772	1.3039706936565	-0.78087699296772	-0.78087699296772	-0.78087699296772	-0.78087699296772	1.62172349308629	-0.78087699296772	-0.78087699296772	-0.78087699296772	1.06627938060951	-0.78087699296772	-0.78087699296772	-0.78087699296772	-0.78087699296772	-0.78087699296772	-0.78087699296772	-0.78087699296772	-0.78087699296772	-0.78087699296772	-0.78087699296772	-0.78087699296772	-0.78087699296772	-0.78087699296772	-0.78087699296772	-0.78087699296772	-0.78087699296772	-0.78087699296772	2.19251751508426	2.49159140167587	3.25972311089988	-0.78087699296772	-0.78087699296772	2.47820351202151	-0.78087699296772	-0.78087699296772	1.58173707258957	2.7667507088511	-0.78087699296772	-0.78087699296772	1.84655799652457	2.29161994061802	-0.78087699296772	2.227566388936	1.795985557674	2.1158907317304	-0.78087699296772	-0.78087699296772	-0.78087699296772	-0.78087699296772	-0.78087699296772	2.87097956864486	-0.78087699296772	-0.78087699296772	-0.78087699296772	-0.78087699296772	2.58170358170727	-0.78087699296772	-0.78087699296772	2.21291703750461	1.17054633572416	2.12418503197094	1.84655799652457	1.09774414575457	-0.78087699296772	1.35024260763183	-0.78087699296772	0.712159511773712	2.55781577786166	1.56796042807783	-0.78087699296772	1.93051365700925	-0.78087699296772	1.72557942267645	1.2028412159308	1.33105039612587	-0.78087699296772	-0.78087699296772	2.18955176574493	-0.78087699296772	-0.78087699296772	-0.78087699296772	2.62453959307167	-0.78087699296772	-0.78087699296772	-0.78087699296772	2.06332561933963	-0.78087699296772	-0.78087699296772	-0.78087699296772	1.56362053477902	1.04099733988512	-0.78087699296772	-0.78087699296772	1.64205447788155	-0.78087699296772	-0.364117311627201	-0.78087699296772	-0.78087699296772	0.0857248383505963	-0.244899711572525	-0.0532490110515222	-0.060458367563177	-0.78087699296772	-0.78087699296772	-0.78087699296772	-0.78087699296772	-0.78087699296772	-0.0853786741041949	0.0432049543362848	-0.78087699296772	0.00266051306355594	0.726462852008091	-0.149205823837102	-0.78087699296772	-0.271543036663035	0.0865705092016793	-0.78087699296772	-0.78087699296772	-0.0836013164996047	-0.0906147419696633	-0.0649939318108504	-0.78087699296772	-0.78087699296772	0.0511853752113952	0.115234118815108	-0.78087699296772	-0.78087699296772	-0.78087699296772	0.182521755048864	-0.78087699296772	0.737803198788017	0.249767799966455	0.61775869466101	-0.78087699296772	-0.78087699296772	0.044670792001698	-0.78087699296772	0.087972902131053	0.123892884357123	-0.78087699296772	-0.78087699296772	-0.78087699296772	0.231860650135495	0.706731137129336	0.0604263827089033	-0.78087699296772	0.705069778561735	0.61640130678804	-0.78087699296772	-0.78087699296772	-0.78087699296772	-0.78087699296772	1.50206984185252	-0.78087699296772	0.353115853389883	0.28235379689392	-0.78087699296772	0.446396505513279	-0.78087699296772	0.830022978308828	-0.78087699296772	0.365063227859673	-0.78087699296772	-0.78087699296772	0.613875319443846	0.200218451468189	-0.78087699296772	-0.78087699296772	-0.78087699296772	0.462398382228406	0.263910126218624	0.174400818584102	0.201907447773071	0.218702691602342	0.226126025108718	-0.78087699296772	-0.78087699296772	-0.78087699296772	0.798250520675615	0.997330146447832	0.552052692909918	-0.78087699296772	-0.78087699296772	-0.78087699296772	-0.78087699296772	-0.78087699296772	0.573776806587256	-0.78087699296772	-0.78087699296772	1.20814588810005	-0.78087699296772	-0.78087699296772	-0.78087699296772	-0.78087699296772	0.472988285079976	-0.78087699296772	-0.78087699296772	-0.78087699296772	1.67011130708296	-0.78087699296772	0.266420257441628	-0.78087699296772	0.543318980693075	0.791736266487605	-0.78087699296772	0.595248053504833	0.1284679013474	0.103412330756195	-0.78087699296772	-0.78087699296772	-0.78087699296772	-0.78087699296772	-0.78087699296772	-0.78087699296772	-0.78087699296772	-0.78087699296772	-0.78087699296772	0.309667546501456	-0.78087699296772	-0.78087699296772	1.25597632375314	-0.78087699296772	-0.78087699296772	0.6542063241589	-0.78087699296772	-0.78087699296772	0.30956205873182	0.339864385220433	0.25183033253864	0.664650513424703	-0.78087699296772	-0.78087699296772	-0.78087699296772	-0.78087699296772	-0.78087699296772	-0.78087699296772	-0.78087699296772	0.433354417352685	-0.78087699296772	-0.78087699296772	-0.78087699296772	-0.78087699296772	-0.191045335323423	-0.78087699296772	-0.78087699296772	-0.78087699296772	-0.105887129311381	-0.78087699296772	-0.0952904803643532	-0.78087699296772	-0.0188502992780776	-0.78087699296772	-0.78087699296772	-0.78087699296772	-0.78087699296772	-0.78087699296772	0.461419902656251	-0.78087699296772	-0.78087699296772	-0.78087699296772	-0.027651763574137	0.186759783288749	-0.78087699296772	0.0442598117424362	-0.78087699296772	-0.78087699296772	-0.78087699296772	-0.78087699296772	0.191202583038593	-0.78087699296772	1.23759813012946	1.21369127499886	0.38489860507239	0.384168793974543	-0.78087699296772	-0.78087699296772	0.298915448458787	0.610821629512083	-0.78087699296772	-0.78087699296772	0.343230471898023	0.868011823021722	0.186023470906078	-0.78087699296772	-0.78087699296772	0.19054168033762	-0.78087699296772	-0.78087699296772	0.172333529266322	0.233847923330895	0.161826426658025	0.207096990616907	-0.78087699296772	-0.78087699296772	-0.78087699296772	-0.78087699296772	-0.78087699296772	-0.78087699296772	0.140932947499665	-0.78087699296772	0.253901638091566	-0.78087699296772	-0.78087699296772	0.0421528942435782	-0.78087699296772	-0.78087699296772	-0.78087699296772	0.415050846641644	-0.78087699296772	0.541555279396891	-0.78087699296772	0.601219176786526	-0.78087699296772	-0.78087699296772	-0.78087699296772	-0.78087699296772	-0.78087699296772	-0.78087699296772	-0.78087699296772	-0.78087699296772	-0.78087699296772	-0.78087699296772	-0.78087699296772	-0.78087699296772	0.413894563276332	-0.78087699296772	0.593328417882781	-0.78087699296772	-0.78087699296772	-0.78087699296772	-0.78087699296772	-0.78087699296772	0.0425616970632716	-0.78087699296772	-0.78087699296772	-0.78087699296772	-0.78087699296772	0.340088119195596	-0.78087699296772	-0.78087699296772	-0.78087699296772	-0.78087699296772	-0.78087699296772	-0.78087699296772	-0.78087699296772	-0.78087699296772	0.668561966267386	-0.78087699296772	1.1172465440886	-0.78087699296772	-0.78087699296772	-0.78087699296772	-0.78087699296772	0.675662553811778	-0.78087699296772	-0.78087699296772	-0.78087699296772	-0.78087699296772	-0.78087699296772	-0.78087699296772	0.106268880374648	0.186350575127188	0.412484604267402	0.381864200594038	0.334523307732629	0.732919558362692	-0.78087699296772	-0.78087699296772	-0.78087699296772	-0.78087699296772	-0.78087699296772	-0.78087699296772	-0.78087699296772	0.85563824264502	-0.78087699296772	-0.78087699296772	-0.78087699296772	1.28849144039128	1.16257331156058	-0.78087699296772	-0.78087699296772	0.888399835510313	-0.78087699296772	0.613515290656894	-0.78087699296772	0.67170820652226	1.10761569547009	0.822836667696871	-0.78087699296772	-0.78087699296772	0.977089611808387	-0.78087699296772	-0.78087699296772	-0.78087699296772	-0.78087699296772	-0.78087699296772	0.0108662515194207	-0.78087699296772	-0.78087699296772	-0.78087699296772	0.157891083537349	0.378365516706661	-0.78087699296772	-0.78087699296772	-0.78087699296772	-0.78087699296772	0.341544725356106	0.563564693789727	-0.78087699296772	-0.78087699296772	0.502364231702539	-0.78087699296772	-0.78087699296772	-0.78087699296772	-0.78087699296772	0.251173123364793	-0.78087699296772	-0.78087699296772	0.943698451592724	-0.78087699296772	-0.78087699296772	-0.78087699296772	1.05843806643111	-0.78087699296772	-0.78087699296772	0.0268122484055957	0.936301261145226	-0.78087699296772	-0.78087699296772	-0.78087699296772	-0.78087699296772	0.913145573326964	-0.78087699296772	0.519704326010021	-0.78087699296772	0.950140288378941	-0.78087699296772	0.565227172230362	-0.78087699296772	-0.78087699296772	1.29301463293306	-0.78087699296772	-0.78087699296772	-0.78087699296772	-0.78087699296772	1.58299993230582	0.858225442535861	-0.78087699296772	-0.78087699296772	-0.78087699296772	1.30076040967746	-0.78087699296772	-0.78087699296772	0.162679774323457	-0.78087699296772	-0.78087699296772	-0.78087699296772	-0.78087699296772	0.504466456034558	-0.78087699296772	-0.78087699296772	-0.78087699296772	-0.78087699296772	-0.78087699296772	0.468304640335331	-0.78087699296772	0.374053700500372	-0.78087699296772	-0.78087699296772	-0.78087699296772	-0.78087699296772	0.347638914875756	-0.78087699296772	0.703205725220242	-0.78087699296772	1.01587704024789	-0.78087699296772	1.05336656475009	-0.78087699296772	-0.78087699296772	-0.78087699296772	1.10671315571722	0.835273062638645	-0.78087699296772	-0.78087699296772	-0.78087699296772	-0.78087699296772	-0.78087699296772	-0.78087699296772	-0.78087699296772	-0.78087699296772	-0.78087699296772	-0.78087699296772	0.486687678177092	-0.78087699296772	0.64904706746618	-0.78087699296772	-0.78087699296772	-0.78087699296772	-0.78087699296772	-0.78087699296772	-0.78087699296772	-0.78087699296772	-0.78087699296772	-0.78087699296772	-0.78087699296772	-0.78087699296772	-0.78087699296772	-0.78087699296772	-0.78087699296772	-0.78087699296772	1.06868166464226	1.37560475536764	1.04099733988512	-0.78087699296772	-0.78087699296772	-0.78087699296772	-0.78087699296772	-0.78087699296772	-0.78087699296772	-0.78087699296772	-0.78087699296772	-0.78087699296772	-0.78087699296772	-0.78087699296772	-0.78087699296772	-0.78087699296772	-0.78087699296772	-0.78087699296772	0.407514486484737	0.684045634065835	0.41325322683733	-0.78087699296772	-0.78087699296772	0.502214360273247	-0.78087699296772	-0.78087699296772	-0.78087699296772	-0.78087699296772	-0.78087699296772	-0.78087699296772	-0.78087699296772	-0.78087699296772	-0.78087699296772	-0.78087699296772	-0.78087699296772	-0.78087699296772	-0.78087699296772	-0.78087699296772	1.5909328156089	0.869458483934908	-0.78087699296772	-0.78087699296772	-0.78087699296772	-0.78087699296772	-0.78087699296772	-0.78087699296772	1.19273591826854	-0.78087699296772	-0.78087699296772	-0.78087699296772	-0.78087699296772	0.0796927805095248	-0.78087699296772	-0.78087699296772	-0.78087699296772	-0.78087699296772	-0.78087699296772	-0.78087699296772	0.0641088678870869	-0.78087699296772	-0.78087699296772	-0.78087699296772	-0.78087699296772	-0.78087699296772	-0.78087699296772	-0.78087699296772	-0.78087699296772	-0.78087699296772	-0.78087699296772	-0.78087699296772	1.06919740649812	-0.78087699296772	-0.78087699296772	-0.78087699296772	-0.78087699296772	-0.78087699296772	-0.78087699296772	0.529430698003518	-0.78087699296772	0.200387075560091	-0.78087699296772	-0.78087699296772	-0.78087699296772	-0.78087699296772	-0.78087699296772	-0.78087699296772	-0.78087699296772	-0.78087699296772	0.536294986362473	-0.78087699296772	0.253901638091566	-0.78087699296772	-0.78087699296772	0.697234882093909	0.395716808725759	-0.78087699296772	-0.78087699296772	-0.78087699296772	-0.78087699296772	-0.78087699296772	0.265067058879449	-0.78087699296772	-0.78087699296772	-0.78087699296772	-0.78087699296772	-0.78087699296772	-0.78087699296772	-0.78087699296772	-0.78087699296772	-0.78087699296772	-0.78087699296772	0.535660494005705	-0.78087699296772	-0.78087699296772	-0.78087699296772	-0.78087699296772	-0.78087699296772	1.38844531196372	-0.78087699296772	-0.78087699296772	-0.78087699296772	-0.78087699296772	-0.78087699296772	-0.78087699296772	-0.78087699296772	-0.78087699296772	-0.78087699296772	1.33739985456167	-0.78087699296772	-0.78087699296772	-0.78087699296772	-0.78087699296772	-0.78087699296772	-0.78087699296772	-0.78087699296772	-0.78087699296772	-0.78087699296772	-0.78087699296772	-0.78087699296772	-0.78087699296772	0.834520652287712	-0.78087699296772	-0.78087699296772	0.929263321388836	0.561079437933113	0.44408885986856	1.16606395293486	-0.78087699296772	-0.78087699296772	-0.78087699296772	-0.78087699296772	-0.78087699296772	-0.78087699296772	0.754788998982013	-0.78087699296772	1.32836617902902	-0.78087699296772	-0.78087699296772	-0.78087699296772	0.739111516379632	-0.78087699296772	-0.78087699296772	1.05505337658974	-0.78087699296772	-0.78087699296772	-0.78087699296772	-0.11929353651409	0.00962943098069907	-0.78087699296772	0.0504695052493533	-0.78087699296772	0.518727535431418	-0.78087699296772	-0.78087699296772	0.413958737860152	-0.249887857762786	0.0012924645256185	0.191698882173554	1.09831511225756	0.447417585879863	-0.128968582245119	-0.78087699296772	0.640821277499543	0.592980029349974	-0.78087699296772	-0.78087699296772	-0.137129289855817	-0.78087699296772	0.31550312000762	-0.78087699296772	-0.78087699296772	-0.129797777169358	0.432690275491557	0.738021075148902	-0.78087699296772	-0.78087699296772	-0.11839937071552	-0.78087699296772	-0.78087699296772	-0.78087699296772	0.299225420153703	0.533129217170689	-0.78087699296772	0.534868321185044	0.477279451157544	0.380172347724843	-0.78087699296772	0.24873980520955	0.454341169875106	0.040289436385414	0.222223134138929	-0.78087699296772	-0.78087699296772	-0.78087699296772	0.1643134077738	-0.78087699296772	-0.78087699296772	0.281056169232552	0.281854310252469	-0.78087699296772	1.22426943599649	0.231410145158959	-0.78087699296772	-0.78087699296772	0.545087857930973	-0.78087699296772	-0.78087699296772	0.547346681133902	-0.78087699296772	-0.78087699296772	0.465343901707458	-0.78087699296772	0.328688783907645	0.282953840668251	-0.78087699296772	-0.78087699296772	-0.78087699296772	0.554746660413968	-0.78087699296772	-0.78087699296772	0.498628882501247	-0.78087699296772	-0.78087699296772	-0.78087699296772	-0.78087699296772	-0.78087699296772	-0.78087699296772	0.600866346646307	-0.78087699296772	-0.78087699296772	0.550588286848632	-0.78087699296772	0.870776169031626	0.499075870012425	-0.78087699296772	-0.78087699296772	-0.78087699296772	-0.78087699296772	-0.78087699296772	-0.78087699296772	0.611269771571101	-0.78087699296772	1.03373572900188	0.482616163478008	-0.78087699296772	-0.78087699296772	-0.78087699296772	0.624040575557691	0.581420755742269	0.395965193331698	1.51077461185054	-0.78087699296772	0.172809760512125	0.550913404580378	1.15009292631331	0.911190441163258	-0.78087699296772	-0.78087699296772	0.316571306962244	0.591588426265	0.13967772042475	-0.78087699296772	-0.78087699296772	-0.78087699296772	0.258927985149035	0.829898451999929	-0.78087699296772	-0.78087699296772	-0.78087699296772	-0.78087699296772	-0.78087699296772	0.171778557833935	0.0430879208425905	0.293674785563169	-0.78087699296772	-0.78087699296772	-0.78087699296772	-0.78087699296772	-0.78087699296772	-0.78087699296772	-0.78087699296772	0.273438746082511	-0.78087699296772	0.458633446363752	0.59577262059573	-0.78087699296772	-0.78087699296772	-0.78087699296772	0.31167596117319	-0.78087699296772	-0.78087699296772	-0.78087699296772	-0.78087699296772	-0.78087699296772	-0.78087699296772	-0.78087699296772	-0.78087699296772	-0.78087699296772	-0.78087699296772	-0.78087699296772	-0.78087699296772	-0.78087699296772	-0.78087699296772	-0.78087699296772	-0.78087699296772	-0.78087699296772	-0.78087699296772	-0.0894762837548655	0.250985512183081	-0.0166041115375013	-0.78087699296772	-0.78087699296772	-0.78087699296772	-0.78087699296772	0.409420771210514	-0.78087699296772	-0.78087699296772	-0.78087699296772	-0.78087699296772	-0.78087699296772	-0.78087699296772	-0.78087699296772	-0.78087699296772	-0.78087699296772	-0.78087699296772	-0.78087699296772	-0.78087699296772	0.655550695012596	-0.78087699296772	-0.78087699296772	-0.78087699296772	0.136006550882029	-0.78087699296772	0.85563824264502	-0.78087699296772	0.478573046217618	0.260359958718355	-0.78087699296772	-0.78087699296772	-0.78087699296772	0.848443720317105	-0.78087699296772	-0.78087699296772	0.36518054737842	-0.78087699296772	-0.78087699296772	-0.0201418910709455	-0.78087699296772	-0.78087699296772	0.834520652287712	-0.78087699296772	-0.78087699296772	-0.78087699296772	1.13462086968601	0.812800772073929	-0.78087699296772	0.216341113564262	-0.78087699296772	-0.78087699296772	0.80868145243417	1.53665888876808	-0.78087699296772	-0.78087699296772	0.964991883719385	-0.78087699296772	-0.78087699296772	-0.78087699296772	-0.78087699296772	0.341993727997249	-0.78087699296772	-0.78087699296772	0.795993205064612	-0.78087699296772	-0.78087699296772	-0.78087699296772	1.19153167145107	-0.78087699296772	-0.78087699296772	0.447894721192421	-0.78087699296772	-0.78087699296772	0.648476367361912	-0.78087699296772	-0.78087699296772	-0.78087699296772	-0.78087699296772	-0.78087699296772	-0.78087699296772	-0.78087699296772	0.660956404358175	-0.78087699296772	-0.78087699296772	-0.78087699296772	0.274323093998086	-0.78087699296772	-0.78087699296772	-0.78087699296772	-0.78087699296772	-0.78087699296772	-0.78087699296772	-0.78087699296772	-0.78087699296772	-0.78087699296772	0.828778705772192	-0.78087699296772	-0.78087699296772	0.98060414702816	-0.78087699296772	0.795756020220582	-0.78087699296772	1.30627126732561	-0.78087699296772	-0.78087699296772	-0.78087699296772	-0.78087699296772	-0.78087699296772	0.439367326291978	-0.78087699296772	-0.78087699296772	-0.78087699296772	-0.78087699296772	0.0405800239049645	-0.78087699296772	-0.78087699296772	-0.78087699296772	0.653439371463029	-0.78087699296772	-0.78087699296772	-0.78087699296772	0.506425273893069	-0.78087699296772	-0.78087699296772	-0.78087699296772	0.15072733908202	-0.78087699296772	-0.78087699296772	-0.78087699296772	0.679282004768596	-0.78087699296772	-0.78087699296772	-0.78087699296772	-0.78087699296772	0.61911901234545	-0.78087699296772	-0.78087699296772	1.24541436974781	-0.78087699296772	-0.78087699296772	-0.78087699296772	-0.78087699296772	-0.78087699296772	-0.78087699296772	-0.78087699296772	-0.78087699296772	1.07178125427755	1.26887470482517	1.28309562584459	-0.78087699296772	-0.78087699296772	0.937890481840082	0.742393474255859	-0.78087699296772	-0.78087699296772	-0.78087699296772	0.864734786760555	-0.78087699296772	-0.78087699296772	-0.78087699296772	0.799799246060765	-0.78087699296772	-0.78087699296772	-0.78087699296772	-0.78087699296772	0.703619505239546	-0.78087699296772	-0.78087699296772	-0.78087699296772	0.751446444281007	1.10996713960407	-0.78087699296772	0.776348463755518	-0.78087699296772	-0.78087699296772	-0.78087699296772	-0.78087699296772	-0.78087699296772	-0.78087699296772	-0.78087699296772	-0.78087699296772	-0.78087699296772	0.307141835896402	0.480735489777588	-0.78087699296772	0.575636576329031	-0.78087699296772	0.298915448458787	0.476848895653508	-0.78087699296772	-0.78087699296772	0.676654907062435	-0.78087699296772	-0.78087699296772	-0.78087699296772	-0.78087699296772	0.580054878329389	-0.78087699296772	-0.78087699296772	-0.78087699296772	-0.78087699296772	0.214164951601634	0.121623391248253	-0.78087699296772	-0.78087699296772	-0.78087699296772	-0.78087699296772	-0.78087699296772	0.487271660100568	-0.78087699296772	1.228175510346	-0.78087699296772	-0.78087699296772	0.784465814598033	-0.78087699296772	1.67720215539875	1.09152613168061	0.398829765290185	0.620755275513763	0.509451619437112	-0.78087699296772	-0.78087699296772	-0.78087699296772	-0.78087699296772	-0.78087699296772	-0.78087699296772	-0.78087699296772	-0.78087699296772	-0.78087699296772	-0.78087699296772	0.772898771253459	-0.78087699296772	-0.78087699296772	1.2644799281104	-0.78087699296772	-0.78087699296772	-0.78087699296772	-0.78087699296772	-0.78087699296772	-0.78087699296772	-0.78087699296772	-0.78087699296772	-0.78087699296772	-0.78087699296772	1.39481017439921	1.3854067563192	-0.78087699296772	-0.78087699296772	-0.78087699296772	0.774966502379433	-0.78087699296772	-0.78087699296772	-0.78087699296772	1.22594119571739	-0.78087699296772	1.17426804800473	1.09881504815812	-0.78087699296772	0.861863363114648	-0.78087699296772	0.723577534236854	-0.78087699296772	1.10491116793641	0.375965797268077	-0.78087699296772	-0.78087699296772	-0.78087699296772	-0.78087699296772	-0.78087699296772	0.362839048021975	-0.78087699296772	-0.78087699296772	-0.78087699296772	-0.78087699296772	0.446804716579159	0.301400545703017	0.631217766218795	1.2362555145587	-0.78087699296772	-0.78087699296772	-0.78087699296772	0.656320169238836	-0.78087699296772	-0.78087699296772	1.20855537038381	-0.78087699296772	1.65666089456389	-0.78087699296772	-0.78087699296772	-0.78087699296772	-0.78087699296772	0.857966299532746	-0.78087699296772	-0.78087699296772	-0.78087699296772	-0.78087699296772	-0.78087699296772	-0.78087699296772	-0.78087699296772	-0.78087699296772	-0.78087699296772	-0.78087699296772	-0.78087699296772	-0.78087699296772	-0.78087699296772	-0.78087699296772	0.294288519709297	-0.78087699296772	-0.78087699296772	-0.78087699296772	-0.78087699296772	0.855380038626695	-0.78087699296772	0.568900621197681	-0.78087699296772	-0.78087699296772	0.235661712003063	0.201484623947335	-0.78087699296772	0.463518698374266	0.259977689965866	0.433088666156618	-0.78087699296772	-0.78087699296772	-0.78087699296772	-0.78087699296772	-0.78087699296772	-0.78087699296772	-0.78087699296772	-0.78087699296772	-0.78087699296772	-0.78087699296772	-0.78087699296772	-0.78087699296772	0.491670304112179	-0.78087699296772	-0.78087699296772	0.750335913103421	-0.78087699296772	0.438025553203051	0.419829982533743	-0.78087699296772	-0.78087699296772	-0.78087699296772	-0.78087699296772	-0.78087699296772	-0.78087699296772	-0.00221021742906969	-0.78087699296772	-0.78087699296772	-0.78087699296772	-0.78087699296772	-0.78087699296772	-0.78087699296772	-0.78087699296772	0.625506206088263	-0.78087699296772	-0.78087699296772	-0.78087699296772	-0.78087699296772	-0.78087699296772	-0.78087699296772	0.0557491505448745	-0.78087699296772	-0.78087699296772	-0.0907770645746338	0.826049030932107	-0.78087699296772	-0.0607241975566806	0.579628661454172	-0.78087699296772	0.0674519082664456	-0.78087699296772	0.405994197894764	-0.78087699296772	-0.78087699296772	-0.78087699296772	-0.78087699296772	-0.78087699296772	-0.78087699296772	0.207011449884849	-0.78087699296772	-0.78087699296772	-0.78087699296772	-0.78087699296772	-0.78087699296772	-0.270449230821242	0.160588083735989	-0.268976033756368	-0.78087699296772	-0.78087699296772	-0.78087699296772	-0.78087699296772	-0.78087699296772	-0.78087699296772	-0.11324735136751	-0.78087699296772	-0.78087699296772	-0.78087699296772	-0.78087699296772	-0.78087699296772	-0.78087699296772	-0.78087699296772	-0.78087699296772	-0.78087699296772	-0.78087699296772	-0.78087699296772	-0.78087699296772	-0.78087699296772	1.18235797355765	-0.78087699296772	-0.78087699296772	0.578692020762236	-0.78087699296772	-0.78087699296772	-0.78087699296772	-0.78087699296772	0.833018235578079	-0.78087699296772	0.642043717016765	2.3304239987452	-0.78087699296772	-0.78087699296772	-0.78087699296772	-0.78087699296772	-0.78087699296772	-0.78087699296772	-0.78087699296772	-0.78087699296772	-0.78087699296772	-0.78087699296772	-0.78087699296772	0.413381434609416	-0.78087699296772	-0.78087699296772	-0.78087699296772	0.131569047705581	0.90259444762157	0.247527701119934	0.335409700318079	0.823453289092072	1.04099733988512	0.209756530383377	-0.78087699296772	-0.78087699296772	0.123040426154373	-0.78087699296772	0.0344649277614665	0.639132523297876	-0.78087699296772	-0.78087699296772	-0.78087699296772	-0.78087699296772	-0.78087699296772	0.0762487148360791	0.187169356243834	-0.78087699296772	-0.78087699296772	-0.78087699296772	0.225147294831144	-0.78087699296772	-0.78087699296772	-0.78087699296772	-0.78087699296772	-0.78087699296772	-0.78087699296772	0.773472515223826	0.328032382594604	-0.78087699296772	-0.78087699296772	0.236389150789091	0.268359862426647	-0.78087699296772	0.459607159822811	0.207524928883734	-0.78087699296772	-0.78087699296772	-0.78087699296772	0.428721884367282	-0.78087699296772	-0.78087699296772	0.178483407698733	-0.78087699296772	-0.78087699296772	-0.78087699296772	-0.78087699296772	-0.78087699296772	-0.78087699296772	-0.78087699296772	-0.78087699296772	-0.78087699296772	-0.78087699296772	1.46143530193495	-0.78087699296772	-0.78087699296772	-0.78087699296772	1.07143624542364	-0.78087699296772	-0.78087699296772	-0.78087699296772	0.104158616026604	-0.78087699296772	-0.78087699296772	-0.78087699296772	-0.78087699296772	1.35462102642138	-0.78087699296772	-0.78087699296772	0.596472732011632	-0.78087699296772	-0.78087699296772	-0.78087699296772	0.739985142952144	-0.78087699296772	-0.78087699296772	-0.78087699296772	-0.78087699296772	-0.78087699296772	-0.78087699296772	-0.78087699296772	0.493439099170962	-0.78087699296772	-0.78087699296772	-0.78087699296772	-0.78087699296772	-0.78087699296772	-0.78087699296772	0.260742525604349	0.763896934148339	-0.78087699296772	-0.78087699296772	-0.78087699296772	-0.78087699296772	0.452550773526682	-0.78087699296772	-0.78087699296772	-0.78087699296772	-0.78087699296772	0.604403649950435	-0.78087699296772	-0.78087699296772	-0.78087699296772	-0.78087699296772	0.486541774317197	-0.78087699296772	-0.78087699296772	-0.78087699296772	-0.78087699296772	0.609032254682469	0.837031812967931	-0.78087699296772	-0.78087699296772	1.04682294455394	-0.78087699296772	0.351970127641459	0.462398382228406	-0.78087699296772	-0.78087699296772	-0.78087699296772	-0.78087699296772	-0.78087699296772	-0.78087699296772	-0.78087699296772	1.5353093011991	-0.78087699296772	-0.78087699296772	-0.78087699296772	-0.78087699296772	-0.78087699296772	-0.78087699296772	-0.78087699296772	-0.78087699296772	-0.78087699296772	-0.78087699296772	-0.78087699296772	-0.78087699296772	-0.78087699296772	-0.78087699296772	0.913145573326964	-0.78087699296772	-0.78087699296772	-0.78087699296772	-0.78087699296772	-0.78087699296772	-0.78087699296772	-0.78087699296772	-0.78087699296772	0.737149992794683	-0.78087699296772	-0.78087699296772	-0.78087699296772	-0.78087699296772	-0.78087699296772	0.640164008735334	0.856542694512789	0.753784501325139	0.727105728302254	-0.246227932560453	-0.191515700959191	0.503039126808494	-0.78087699296772	-0.78087699296772	0.0561721177779488	-0.78087699296772	-0.78087699296772	-0.78087699296772	0.349762082535677	-0.78087699296772	-0.78087699296772	-0.304979593948895	-0.202381540178126	-0.213146299941232	-0.78087699296772	-0.78087699296772	-0.78087699296772	-0.78087699296772	-0.78087699296772	-0.0889464015172475	-0.78087699296772	0.0525011371552213	0.0845891462893924	0.125745662107081	-0.78087699296772	-0.78087699296772	-0.78087699296772	-0.78087699296772	-0.78087699296772	-0.78087699296772	-0.78087699296772	0.318177762590568	-0.78087699296772	0.800435622192296	-0.78087699296772	-0.78087699296772	-0.78087699296772	0.561906731637062	0.371079615383303	-0.78087699296772	-0.78087699296772	0.580737438873498	-0.78087699296772	-0.78087699296772	0.220811816770994	-0.78087699296772	-0.78087699296772	-0.78087699296772	-0.78087699296772	0.888129570128812	-0.78087699296772	-0.78087699296772	0.180659680008867	-0.78087699296772	-0.78087699296772	0.144124010660507	-0.78087699296772	-0.78087699296772	-0.78087699296772	-0.78087699296772	-0.78087699296772	0.347922771840462	-0.78087699296772	-0.78087699296772	0.395716808725759	-0.78087699296772	-0.78087699296772	-0.78087699296772	-0.78087699296772	-0.78087699296772	-0.78087699296772	-0.78087699296772	0.46788074108303	0.470712662886173	0.994672646608687	-0.78087699296772	-0.78087699296772	-0.78087699296772	-0.78087699296772	-0.78087699296772	-0.78087699296772	-0.0841189519459191	-0.78087699296772	-0.78087699296772	0.149180241904788	-0.78087699296772	0.52862060736409	-0.78087699296772	-0.78087699296772	-0.78087699296772	-0.196235423203154	-0.78087699296772	-0.181839135932548	-0.195714818913797	-0.123984286709859	0.14846512073832	-0.182506436059487	-0.208425070447319	-0.78087699296772	-0.78087699296772	-0.78087699296772	0.442150497113534	-0.78087699296772	-0.128896376094335	0.462118645713191	-0.78087699296772	-0.182354910186457	-0.152270201118033	-0.78087699296772	-0.78087699296772	-0.78087699296772	-0.78087699296772	-0.78087699296772	-0.78087699296772	0.346958282079069	-0.145357806682753	-0.78087699296772	-0.164165289317295	-0.0525697550076706	0.0990291507200907	-0.78087699296772	-0.000802600319476708	-0.78087699296772	-0.041287259023975	-0.78087699296772	-0.78087699296772	-0.78087699296772	-0.78087699296772	-0.78087699296772	-0.78087699296772	0.677748244611792	-0.78087699296772	-0.78087699296772	-0.78087699296772	-0.78087699296772	0.11516443241095	-0.78087699296772	-0.78087699296772	0.091318500490631	-0.78087699296772	-0.78087699296772	-0.78087699296772	-0.78087699296772	-0.78087699296772	-0.78087699296772	0.210186904601973	-0.78087699296772	0.00968312257338599	-0.78087699296772	-0.78087699296772	0.333196539893968	0.669347097498655	0.488441386168389	0.574283458470518	-0.78087699296772	-0.78087699296772	-0.78087699296772	0.795281894138591	-0.78087699296772	-0.142189302505178	0.0260271543183645	-0.78087699296772	-0.78087699296772	-0.78087699296772	0.190129096685171	-0.78087699296772	1.02006069306016	-0.78087699296772	0.253995997749258	-0.78087699296772	-0.78087699296772	-0.78087699296772	0.255602909315804	0.154218609678626	0.113842540402024	-0.78087699296772	0.718690347843455	-0.78087699296772	0.138499598527389	-0.78087699296772	-0.78087699296772	-0.19684160254072	-0.78087699296772	-0.0836013164996047	-0.78087699296772	-0.78087699296772	-0.0656495525682662	-0.78087699296772	0.445671523585	-0.78087699296772	-0.78087699296772	-0.78087699296772	-0.78087699296772	-0.78087699296772	-0.78087699296772	-0.78087699296772	-0.78087699296772	-0.78087699296772	-0.78087699296772	0.758597238098875	-0.78087699296772	0.653247776102241	-0.78087699296772	-0.78087699296772	-0.78087699296772	-0.78087699296772	-0.78087699296772	-0.78087699296772	-0.78087699296772	0.0506483526947274	-0.78087699296772	-0.78087699296772	-0.78087699296772	-0.78087699296772	-0.78087699296772	-0.78087699296772	0.520167577728191	-0.78087699296772	-0.78087699296772	-0.78087699296772	0.284758303989943	-0.78087699296772	0.428721884367282	-0.78087699296772	-0.78087699296772	-0.78087699296772	-0.78087699296772	-0.78087699296772	-0.78087699296772	-0.78087699296772	-0.78087699296772	0.112732526486037	-0.78087699296772	-0.78087699296772	-0.78087699296772	1.00157015273936	0.217214396398071	-0.78087699296772	-0.78087699296772	-0.78087699296772	-0.78087699296772	0.245043053501181	-0.499846215890655	-0.421036535836157	-0.139419324340691	-0.78087699296772	-0.125155478581281	-0.306099147582538	0.194105208957776	-0.146452369873241	-0.78087699296772	-0.276727776531974	-0.78087699296772	-0.182657883663555	-0.78087699296772	-0.206870615760413	-0.326002481419482	-0.17542318967997	-0.78087699296772	-0.109472912736783	0.633009355179277	0.248973249458448	0.976251611067692	-0.78087699296772	-0.78087699296772	-0.018949813323626	-0.78087699296772	0.46938936218906	-0.78087699296772	0.0829721014208515	-0.78087699296772	0.0204098083835757	-0.0344384024417296	-0.78087699296772	0.118030899837366	0.613065544417569	-0.78087699296772	0.104192569345921	-0.225665120936624	-0.78087699296772	0.509148284815506	-0.78087699296772	-0.231289826267979	-0.181565711554072	-0.78087699296772	-0.78087699296772	0.174759576435982	0.591878086471585	-0.78087699296772	-0.78087699296772	-0.78087699296772	-0.78087699296772	0.176557625735978	0.331652906295645	-0.107549943682393	-0.78087699296772	-0.78087699296772	-0.78087699296772	0.114433408744715	-0.102418577385513	-0.78087699296772	-0.78087699296772	-0.78087699296772	-0.78087699296772	-0.78087699296772	-0.78087699296772	-0.0551440034357112	-0.78087699296772	-0.78087699296772	0.0196926666471394	-0.78087699296772	0.416983370039607	0.529901577742092	-0.78087699296772	-0.116115508139853	-0.0616971820190177	0.0759947408709577	-0.78087699296772	-0.78087699296772	-0.210987714868445	-0.181200749238418	-0.78087699296772	-0.0796413012930579	-0.78087699296772	-0.78087699296772	0.907850921978248	0.109488444954627	-0.0769895843481878	0.460722012869105	-0.78087699296772	-0.22803474183908	0.60345840927721	-0.78087699296772	-0.78087699296772	-0.084367136527037	-0.78087699296772	-0.233951739987468	0.109247848845013	-0.0398339348812002	-0.78087699296772	-0.78087699296772	-0.260659645271349	0.573776806587256	-0.78087699296772	-0.78087699296772	-0.78087699296772	0.18667791248931	-0.78087699296772	-0.78087699296772	-0.78087699296772	-0.78087699296772	-0.78087699296772	-0.78087699296772	-0.78087699296772	-0.78087699296772	-0.78087699296772	-0.78087699296772	0.173286492425924	0.0659627197385204	-0.78087699296772	1.12968422385246	-0.78087699296772	-0.78087699296772	-0.000802600319476708	-0.78087699296772	0.874876441084148	0.519087218680455	0.493439099170962	-0.78087699296772	-0.78087699296772	0.104226525386357	0.643551475166417	0.195939086483025	-0.78087699296772	-0.78087699296772	-0.78087699296772	-0.78087699296772	0.630385471164276	-0.78087699296772	0.0683854228245687	1.22239276367558	-0.78087699296772	0.253995997749258	-0.78087699296772	-0.78087699296772	-0.78087699296772	-0.78087699296772	0.377524397579981	-0.78087699296772	-0.78087699296772	-0.78087699296772	0.235843468438897	0.470854625917285	0.343230471898023	-0.78087699296772	0.407260813123253	-0.78087699296772	-0.78087699296772	-0.78087699296772	-0.78087699296772	-0.78087699296772	0.176717796866888	-0.78087699296772	0.207524928883734	-0.78087699296772	-0.0597040841156451	-0.78087699296772	-0.78087699296772	0.10145113685299	-0.78087699296772	0.483051033229626	0.72860817930531	0.556795535277661	-0.78087699296772	-0.78087699296772	-0.78087699296772	-0.78087699296772	-0.78087699296772	0.481024427049414	0.271088168183479	0.242801582382324	0.712474046894052	-0.78087699296772	-0.78087699296772	0.218527354687384	-0.78087699296772	-0.78087699296772	0.431496800606484	-0.78087699296772	-0.78087699296772	-0.78087699296772	-0.78087699296772	-0.78087699296772	-0.78087699296772	0.448577041224023	-0.78087699296772	-0.78087699296772	-0.78087699296772	-0.78087699296772	0.183658913667436	-0.78087699296772	0.125317393450236	-0.78087699296772	0.900255104922067	0.234572616160958	-0.78087699296772	0.388256210233763	-0.78087699296772	-0.78087699296772	0.229881594845707	0.129835449551858	-0.78087699296772	-0.78087699296772	-0.78087699296772	-0.78087699296772	-0.78087699296772	0.00610240408504963	0.365356575044734	0.639413672195034	-0.78087699296772	-0.78087699296772	-0.78087699296772	0.0418028271798026	0.0917138682495565	-0.78087699296772	0.04514100476742	0.124818281572267	-0.78087699296772	0.301815914821711	0.117680304134104	0.720492312447775	-0.031421734676286	1.00448909723849	-0.78087699296772	0.614595995959954	0.558768974612039	-0.78087699296772	-0.78087699296772	-0.78087699296772	1.46217106937979	-0.78087699296772	0.194771233258836	0.5353434993019	-0.78087699296772	-0.78087699296772	0.545732374134155	-0.78087699296772	-0.78087699296772	0.650666813039307	0.558768974612039	-0.78087699296772	-0.78087699296772	-0.78087699296772	-0.78087699296772	-0.78087699296772	-0.78087699296772	-0.78087699296772	-0.78087699296772	-0.78087699296772	-0.78087699296772	-0.78087699296772	0.609389721559334	-0.78087699296772	0.674671710904672	-0.78087699296772	-0.78087699296772	-0.78087699296772	0.890023552990249	-0.78087699296772	-0.78087699296772	-0.78087699296772	-0.78087699296772	0.478141526052259	-0.78087699296772	0.474558007857328	-0.78087699296772	0.293674785563169	-0.78087699296772	-0.78087699296772	-0.78087699296772	-0.78087699296772	0.623491838321683	-0.78087699296772	-0.78087699296772	0.370249819454536	-0.00568060086683087	-0.78087699296772	0.257690317716411	0.253712973515027	0.255602909315804	-0.78087699296772	0.306093136302551	-0.78087699296772	-0.78087699296772	-0.78087699296772	-0.78087699296772	0.528411729947332	-0.78087699296772	-0.78087699296772	1.43561745415108	-0.78087699296772	-0.78087699296772	-0.78087699296772	-0.78087699296772	-0.78087699296772	-0.78087699296772	-0.78087699296772	-0.78087699296772	-0.78087699296772	-0.78087699296772	-0.78087699296772	-0.78087699296772	-0.78087699296772	-0.78087699296772	0.379810496837963	0.279165685248913	-0.78087699296772	0.303689291021604	-0.78087699296772	-0.78087699296772	0.511427103910762	-0.78087699296772	-0.78087699296772	-0.78087699296772	-0.78087699296772	-0.78087699296772	-0.78087699296772	-0.78087699296772	-0.78087699296772	-0.78087699296772	0.142414287145713	-0.78087699296772	-0.78087699296772	0.543318980693075	-0.78087699296772	-0.78087699296772	-0.78087699296772	-0.78087699296772	-0.78087699296772	-0.78087699296772	0.250235790064634	0.297986670103056	-0.78087699296772	-0.78087699296772	-0.78087699296772	-0.78087699296772	-0.78087699296772	0.283354270367628	-0.78087699296772	-0.78087699296772	-0.78087699296772	-0.78087699296772	-0.78087699296772	0.699493326684389	0.46429018993121	0.972530031370525	-0.78087699296772	-0.78087699296772	-0.78087699296772	0.0582328724795501	-0.78087699296772	-0.78087699296772	-0.78087699296772	-0.78087699296772	-0.78087699296772	0.502214360273247	-0.78087699296772	-0.78087699296772	-0.78087699296772	-0.78087699296772	-0.78087699296772	-0.78087699296772	0.333970077001342	-0.78087699296772	-0.78087699296772	0.291634384264693	-0.78087699296772	-0.78087699296772	1.11414460812666	-0.78087699296772	0.422821672948982	0.253335863161133	0.176077450351383	-0.78087699296772	0.24827325308907	-0.78087699296772	0.0932990860496982	-0.78087699296772	-0.78087699296772	-0.78087699296772	-0.78087699296772	0.849723127144235	-0.78087699296772	-0.78087699296772	-0.78087699296772	-0.78087699296772	-0.78087699296772	-0.78087699296772	0.653631023921131	1.24498611796111	-0.78087699296772	0.108458274528383	-0.78087699296772	-0.78087699296772	0.718690347843455	0.327158471693246	-0.78087699296772	0.401458412761117	-0.78087699296772	0.259882169318018	1.29817054683074	0.188482447078802	0.230061170790858	-0.78087699296772	-0.78087699296772	-0.78087699296772	-0.78087699296772	-0.78087699296772	0.556850266638497	-0.78087699296772	0.249674255983129	0.762652877462223	-0.78087699296772	-0.78087699296772	-0.78087699296772	0.491376025657979	-0.78087699296772	-0.78087699296772	-0.78087699296772	-0.78087699296772	-0.78087699296772	-0.78087699296772	0.463799120473188	0.728071202419041	0.209068751688439	-0.78087699296772	-0.78087699296772	-0.78087699296772	0.111832757783834	-0.78087699296772	-0.78087699296772	-0.78087699296772	-0.78087699296772	0.280657576758756	-0.78087699296772	0.910818627809276	0.427208105327662	-0.78087699296772	0.375367535985117	-0.78087699296772	0.136884830850618	0.312523973970804	0.765824043637266	0.630847722615316	-0.78087699296772	0.64657769406454	-0.78087699296772	-0.78087699296772	-0.78087699296772	-0.78087699296772	-0.78087699296772	-0.78087699296772	0.531080402401721	-0.78087699296772	0.827536630351999	-0.78087699296772	0.692334096254089	-0.78087699296772	-0.78087699296772	-0.78087699296772	-0.78087699296772	-0.78087699296772	0.47914890790684	-0.78087699296772	-0.78087699296772	0.76152388485294	-0.78087699296772	-0.78087699296772	-0.78087699296772	0.656320169238836	-0.78087699296772	-0.78087699296772	-0.78087699296772	-0.78087699296772	-0.78087699296772	-0.78087699296772	-0.78087699296772	-0.78087699296772	-0.78087699296772	-0.78087699296772	0.430041556087137	0.439233004919873	-0.78087699296772	-0.78087699296772	-0.78087699296772	-0.78087699296772	-0.78087699296772	-0.78087699296772	0.336853309179884	-0.78087699296772	0.879890184984337	-0.78087699296772	-0.78087699296772	-0.78087699296772	0.42622306515559	-0.78087699296772	-0.78087699296772	-0.78087699296772	0.440308474242042	1.64374105721294	0.476132015801164	-0.78087699296772	-0.78087699296772	-0.78087699296772	-0.78087699296772	1.1899287799145	0.424127443941986	-0.78087699296772	-0.78087699296772	-0.78087699296772	0.445852681949797	-0.78087699296772	-0.78087699296772	-0.78087699296772	0.271576953007404	-0.78087699296772	-0.78087699296772	0.417758271009052	-0.78087699296772	-0.78087699296772	-0.78087699296772	-0.78087699296772	-0.78087699296772	-0.78087699296772	-0.78087699296772	-0.78087699296772	0.262467775880026	-0.78087699296772	0.575298017465671	-0.78087699296772	-0.78087699296772	0.606713675837788	-0.78087699296772	-0.78087699296772	-0.78087699296772	0.565726799434996	-0.78087699296772	-0.78087699296772	1.09382993741368	-0.78087699296772	-0.78087699296772	0.242340712909236	0.861082246272681	-0.78087699296772	-0.78087699296772	-0.78087699296772	-0.78087699296772	0.0593890738521692	1.10815771516221	-0.78087699296772	0.202161326391616	-0.78087699296772	0.263717568249392	0.720810812487869	-0.78087699296772	-0.78087699296772	-0.78087699296772	-0.78087699296772	0.529509152197974	0.534551744857052	-0.78087699296772	0.102464411978006	-0.78087699296772	0.386849590030307	-0.78087699296772	-0.78087699296772	-0.78087699296772	-0.78087699296772	-0.78087699296772	0.500120168547704	-0.78087699296772	-0.78087699296772	-0.78087699296772	-0.78087699296772	0.789382578764613	0.50869357518463	0.150122951779631	-0.78087699296772	-0.78087699296772	0.411589227726391	-0.78087699296772	-0.78087699296772	0.33066298472173	-0.78087699296772	0.978157513062275	0.152393657833936	-0.78087699296772	-0.78087699296772	0.314330676085045	-0.78087699296772	-0.78087699296772	0.284557486428148	-0.78087699296772	0.201907447773071	-0.78087699296772	0.317534577848945	0.475917125334521	1.25590401724856	-0.78087699296772	-0.00691595433105432	-0.78087699296772	-0.78087699296772	0.546538988272792	0.369303053044949	-0.78087699296772	0.719749736872655	1.09596254298466	-0.78087699296772	0.705899936411523	-0.78087699296772	-0.78087699296772	-0.78087699296772	-0.78087699296772	-0.78087699296772	-0.78087699296772	-0.78087699296772	0.551889806208334	-0.78087699296772	-0.78087699296772	1.26579592745654	0.446396505513279	-0.78087699296772	-0.78087699296772	-0.78087699296772	-0.78087699296772	-0.78087699296772	0.325306292393238	-0.78087699296772	-0.78087699296772	-0.78087699296772	-0.78087699296772	-0.78087699296772	-0.78087699296772	-0.78087699296772	-0.78087699296772	-0.78087699296772	-0.78087699296772	-0.78087699296772	-0.78087699296772	-0.78087699296772	-0.78087699296772	-0.78087699296772	0.351970127641459	-0.78087699296772	-0.78087699296772	-0.78087699296772	-0.78087699296772	-0.78087699296772	-0.78087699296772	-0.78087699296772	0.012593728615357	-0.78087699296772	-0.78087699296772	0.517316601202478	-0.78087699296772	-0.78087699296772	-0.78087699296772	-0.78087699296772	-0.78087699296772	0.382651508988521	-0.78087699296772	0.0303082273921847	-0.126976925185105	-0.201475124447205	-0.78087699296772	0.605824194978416	0.763104998972605	-0.78087699296772	-0.78087699296772	-0.78087699296772	0.965592146746225	0.779120766010158	0.351741280368037	-0.78087699296772	-0.78087699296772	-0.78087699296772	-0.78087699296772	0.46872885277688	0.205986178949519	0.450766002400498	0.277381291366342	-0.78087699296772	-0.78087699296772	0.145915163637341	0.826544547590186	-0.14329505110287	0.133964063234542	0.595422860059233	0.17969116645304	0.268165558569748	0.612346619178622	0.490237097748822	-0.0978424654177492	0.647194146172179	0.55587678470208	-0.78087699296772	-0.78087699296772	-0.78087699296772	-0.78087699296772	-0.78087699296772	-0.78087699296772	0.968299313222788	-0.78087699296772	-0.78087699296772	-0.78087699296772	-0.78087699296772	-0.78087699296772	-0.78087699296772	-0.78087699296772	-0.78087699296772	-0.78087699296772	-0.78087699296772	0.675860903513259	-0.78087699296772	0.488295041723157	-0.78087699296772	-0.78087699296772	0.34311792003985	-0.78087699296772	-0.78087699296772	0.559098504484995	-0.78087699296772	-0.78087699296772	0.5377250513136	-0.78087699296772	1.44000257193819	-0.78087699296772	-0.78087699296772	-0.78087699296772	-0.78087699296772	-0.78087699296772	0.785633295716345	0.744810437816187	-0.78087699296772	-0.78087699296772	-0.78087699296772	-0.78087699296772	-0.78087699296772	-0.78087699296772	-0.78087699296772	-0.78087699296772	-0.78087699296772	-0.78087699296772	-0.78087699296772	-0.78087699296772	0.270795128780332	0.606535678541921	0.160433531078003	-0.78087699296772	-0.78087699296772	-0.78087699296772	-0.78087699296772	-0.78087699296772	0.76152388485294	-0.78087699296772	-0.78087699296772	-0.78087699296772	-0.78087699296772	-0.78087699296772	-0.78087699296772	-0.78087699296772	0.0408126477229572	-0.78087699296772	-0.78087699296772	-0.78087699296772	-0.78087699296772	-0.78087699296772	-0.78087699296772	-0.78087699296772	-0.78087699296772	-0.78087699296772	-0.78087699296772	1.40949944754163	-0.78087699296772	-0.78087699296772	0.156357211842889	-0.78087699296772	-0.78087699296772	-0.78087699296772	-0.78087699296772	-0.78087699296772	-0.78087699296772	0.739985142952144	0.869985267376696	-0.78087699296772	-0.78087699296772	-0.78087699296772	0.804226165260695	-0.78087699296772	-0.78087699296772	0.719961816926901	0.453101064250103	-0.78087699296772	0.639788730194503	-0.78087699296772	0.61748698303222	-0.78087699296772	-0.78087699296772	-0.78087699296772	-0.78087699296772	-0.78087699296772	-0.78087699296772	-0.78087699296772	-0.78087699296772	-0.78087699296772	-0.78087699296772	-0.78087699296772	0.136591875039812	-0.128498949234889	-0.78087699296772	-0.0442691555634889	-0.78087699296772	0.0869939903514205	-0.78087699296772	-0.78087699296772	0.398517670457765	0.23402899389256	0.0440838074263959	0.0357837478786065	-0.78087699296772	0.0507676287620885	0.408593904302768	-0.0810221160066486	-0.0769050651090792	-0.000332223788294044	0.314543648509764	0.354839110859586	-0.78087699296772	-0.78087699296772	-0.78087699296772	-0.78087699296772	-0.78087699296772	0.717738336090046	-0.78087699296772	-0.78087699296772	-0.063503268209055	-0.78087699296772	0.180417358979957	-0.0510252601603589	-0.78087699296772	-0.78087699296772	-0.0554588475564995	-0.78087699296772	-0.78087699296772	-0.101044496787411	-0.78087699296772	-0.78087699296772	-0.78087699296772	0.0900033028898489	0.195062920557211	0.234300728004097	-0.117053466833413	0.0346366970321062	-0.079515494879384	-0.78087699296772	-0.78087699296772	-0.78087699296772	-0.78087699296772	0.0914502482084195	-0.78087699296772	-0.78087699296772	-0.78087699296772	0.0292335472970234	0.322270030640719	-0.78087699296772	-0.78087699296772	-0.188711635146673	0.260216573018406	-0.78087699296772	-0.78087699296772	0.190376602561141	-0.78087699296772	0.206583980583581	-0.116040354040625	-0.78087699296772	-0.78087699296772	-0.78087699296772	-0.78087699296772	-0.78087699296772	0.229791832178366	0.847166615228131	-0.78087699296772	0.33066298472173	0.090594629451108	-0.78087699296772	-0.78087699296772	-0.78087699296772	-0.78087699296772	-0.78087699296772	-0.78087699296772	-0.78087699296772	0.342780409294154	-0.78087699296772	-0.78087699296772	-0.78087699296772	-0.78087699296772	-0.78087699296772	-0.78087699296772	-0.78087699296772	0.00695444554605873	0.519498552292393	-0.192805270594274	-0.78087699296772	-0.287479398025451	-0.78087699296772	-0.78087699296772	-0.78087699296772	0.806149276969384	0.252864885007602	0.140637277256328	0.0974221897186809	-0.78087699296772	0.280060284459111	-0.78087699296772	0.499597786729495	0.0246849545027606	-0.0119690503001848	-0.78087699296772	-0.78087699296772	-0.78087699296772	-0.78087699296772	-0.78087699296772	-0.0436654656946796	-0.78087699296772	-0.78087699296772	0.773357727969828	-0.78087699296772	-0.78087699296772	-0.78087699296772	-0.0628435891485898	-0.78087699296772	-0.78087699296772	0.0303648714469045	-0.78087699296772	-0.78087699296772	-0.78087699296772	-0.266805595038993	-0.0657805284474406	0.179852442775209	0.0251597870923345	0.124390929119167	-0.78087699296772	-0.302743566996303	-0.287049247734673	-0.322591988415716	-0.191427565687495	-0.138253026877771	0.235843468438897	-0.78087699296772	-0.240530126261738	-0.78087699296772	0.150273971458377	0.00231803683355132	-0.219975121081331	0.45163480538662	-0.237759048944796	-0.270887324793468	-0.215234272418828	-0.353327490664583	-0.327352341242995	0.0376548660403294	-0.78087699296772	-0.0834147741887163	-0.78087699296772	-0.31570414688425	-0.566767111242596	-0.333406127265946	0.0773935413370622	-0.0296479464130791	-0.536666787778179	-0.243150777502502	-0.0751111652889417	-0.172413209893693	0.116350644693064	0.0967766709435729	-0.401941776420606	0.156051068731038	-0.373052795835993	-0.531286583051702	0.119056278933074	-0.78087699296772	-0.404409996745228	-0.0993484999196221	-0.0511162996075412	-0.357902347291899	0.0886267904670708	-0.0977365221663653	-0.287970068956894	0.232973711938432	-0.30664748323866	-0.78087699296772	-0.78087699296772	-0.0677175567712831	-0.78087699296772	-0.168722557832125	-0.451171032377832	-0.502394515321638	-0.131387015257515	-0.550065445135506	-0.491905264542696	0.0762169595137832	0.205360729154198	-0.78087699296772	-0.78087699296772	0.0395349068779874	-0.383877339135296	-0.78087699296772	0.110693467253223	-0.204494670078111	-0.78087699296772	-0.78087699296772	-0.0308442760398234	-0.78087699296772	-0.0627995661375227	-0.78087699296772	-0.0411936735783794	-0.78087699296772	-0.78087699296772	-0.78087699296772	-0.78087699296772	-0.14453434521115	-0.175795363674345	-0.78087699296772	0.0611296036675689	0.191409309477827	-0.78087699296772	-0.78087699296772	-0.78087699296772	-0.78087699296772	-0.086695328307104	-0.78087699296772	-0.78087699296772	-0.78087699296772	-0.0553239488210859	-0.0491537798992917	0.100204768774611	-0.78087699296772	-0.254968989086236	0.0067945423083132	-0.78087699296772	-0.78087699296772	-0.78087699296772	-0.78087699296772	0.997330146447832	0.521714363919288	-0.78087699296772	0.0296856839477151	-0.0870236919486397	0.0797248047756942	-0.78087699296772	-0.00876136992284743	-0.78087699296772	0.304054361822616	-0.78087699296772	-0.78087699296772	-0.78087699296772	0.0877116338820041	-0.78087699296772	-0.78087699296772	-0.78087699296772	-0.78087699296772	-0.78087699296772	-0.78087699296772	-0.78087699296772	-0.0707643277091628	-0.0383747082031108	0.0662105398353789	-0.78087699296772	-0.78087699296772	-0.78087699296772	-0.78087699296772	-0.78087699296772	0.282903809497992	0.301348648454625	-0.78087699296772	0.537884157853491	-0.78087699296772	-0.78087699296772	-0.78087699296772	0.0400571200200289	0.296802372811377	-0.22741519528877	-0.0539721137190762	0.149670200946866	-0.78087699296772	-0.78087699296772	-0.78087699296772	-0.78087699296772	-0.78087699296772	-0.78087699296772	0.253492957037343	-0.78087699296772	-0.78087699296772	-0.415902500924278	-0.305606443195684	-0.78087699296772	-0.28212051755517	-0.78087699296772	-0.78087699296772	-0.364683722670261	-0.78087699296772	-0.78087699296772	-0.219842309398564	-0.160469247484847	-0.78087699296772	-0.208563444079007	-0.101142834814998	-0.78087699296772	-0.78087699296772	-0.78087699296772	-0.279259035948093	-0.78087699296772	-0.35203718430623	-0.276663628301446	-0.78087699296772	-0.338162312823819	0.26042369915237	-0.169467507975136	-0.143088021742077	-0.370207023981601	-0.78087699296772	-0.0569169459862504	0.474815279060053	0.121364105558321	-0.128119124002657	-0.158193659476124	0.357214896577093	-0.372243789131776	-0.78087699296772	-0.78087699296772	-0.478334501650046	-0.78087699296772	-0.127394392651644	-0.363534757520583	-0.78087699296772	-0.440525167415337	-0.139267950746503	-0.426447194625514	-0.407581117946957	-0.539481582177804	-0.29757986142582	0.310258680774637	-0.365595417199804	-0.415846853028283	-0.0407722366727971	-0.0828337637699592	-0.78087699296772	-0.43845338317103	-0.78087699296772	0.0700085915096254	-0.78087699296772	-0.328488215477996	0.0314426699903381	-0.076803614469331	-0.61508479540541	-0.473647538497802	-0.78087699296772	-0.78087699296772	-0.78087699296772	0.0196008216058782	-0.113588325521838	0.119576926585111	-0.340629581851702	-0.0850693405349358	0.283955516709667	-0.140940634659947	-0.0188005321845036	-0.36189482049026	0.0764181179628861	-0.0822517576057737	-0.484484276401095	-0.44528136977832	-0.519864379928702	-0.176027735312725	-0.485824984477763	-0.15233720867938	-0.78087699296772	-0.232256223418447	-0.116115508139853	-0.551312376655765	-0.0203030221273582	-0.323471398034337	0.232492070364798	-0.449035187746335	0.0705563040158857	-0.269614744281097	-0.337124635123863	-0.530334463588312	0.0520072198512618	-0.339423940610998	-0.332106603748445	-0.517628291075602	-0.78087699296772	-0.426420968664296	-0.78087699296772	0.0454351704091955	-0.78087699296772	0.129403127183305	0.627527004047689	0.150576165082116	0.148916641928688	-0.78087699296772	0.124604552576288	-0.78087699296772	-0.0702476210937212	-0.78087699296772	0.810011512597433	0.0327513558374766	0.0567771287018988	0.128180544167337	-0.78087699296772	-0.137410601089071	-0.78087699296772	0.143231153524393	0.504316047547764	-0.78087699296772	-0.78087699296772	-0.78087699296772	-0.78087699296772	-0.0891095310486322	-0.78087699296772	-0.78087699296772	0.150198455194102	0.430967182794103	-0.78087699296772	-0.78087699296772	-0.78087699296772	-0.78087699296772	0.0629391235978482	-0.78087699296772	-0.78087699296772	0.350826881908798	-0.78087699296772	-0.182900037184905	0.0632466242169648	-0.78087699296772	0.0354392811313467	-0.78087699296772	-0.78087699296772	0.366943441910384	-0.78087699296772	0.239401523847225	0.527238154222453	0.618997976311687	-0.0299280859222085	-0.78087699296772	-0.78087699296772	0.0081826071206772	-0.78087699296772	0.311993801373519	0.164547269285204	0.222046489632484	-0.78087699296772	-0.78087699296772	-0.78087699296772	-0.78087699296772	-0.78087699296772	0.326940224064381	-0.78087699296772	0.0772661810770129	-0.78087699296772	-0.78087699296772	-0.78087699296772	-0.0339612402885873	-0.78087699296772	-0.78087699296772	-0.78087699296772	-0.78087699296772	-0.78087699296772	-0.78087699296772	-0.78087699296772	-0.78087699296772	-0.78087699296772	-0.78087699296772	-0.78087699296772	-0.78087699296772	0.735736886212182	0.15072733908202	-0.78087699296772	-0.78087699296772	-0.78087699296772	-0.78087699296772	-0.78087699296772	0.223638661628737	0.887994475328323	-0.78087699296772	-0.78087699296772	-0.78087699296772	0.0617727439250392	-0.78087699296772	0.132510969215539	0.0156902192112516	0.579543453438641	0.438830233035256	0.860952143165625	-0.78087699296772	-0.78087699296772	-0.78087699296772	-0.78087699296772	-0.78087699296772	-0.78087699296772	-0.78087699296772	-0.78087699296772	-0.78087699296772	-0.78087699296772	-0.78087699296772	0.24790033393907	0.62221330056643	0.00187065051249537	-0.78087699296772	-0.78087699296772	0.296134212156283	0.2387609580474	0.196607755329223	-0.78087699296772	-0.78087699296772	-0.78087699296772	0.158121619086854	-0.78087699296772	-0.78087699296772	-0.78087699296772	-0.78087699296772	-0.78087699296772	-0.78087699296772	-0.78087699296772	-0.78087699296772	0.145989952896005	-0.78087699296772	-0.78087699296772	-0.78087699296772	0.196106163275227	0.270697487524972	-0.78087699296772	-0.78087699296772	0.242248591757226	0.0503503180321925	0.108458274528383	-0.78087699296772	-0.78087699296772	-0.78087699296772	0.137618078742887	-0.78087699296772	-0.78087699296772	-0.78087699296772	0.251548562819262	-0.78087699296772	-0.78087699296772	-0.78087699296772	-0.78087699296772	-0.78087699296772	-0.78087699296772	0.0109201172556688	-0.78087699296772	0.141376825958865	-0.78087699296772	-0.78087699296772	-0.78087699296772	-0.78087699296772	-0.78087699296772	-0.78087699296772	-0.78087699296772	0.414665150232861	-0.78087699296772	-0.78087699296772	-0.78087699296772	-0.78087699296772	-0.78087699296772	-0.78087699296772	0.495657654698953	-0.78087699296772	-0.78087699296772	-0.78087699296772	-0.78087699296772	-0.78087699296772	-0.78087699296772	0.208896964489981	-0.78087699296772	-0.78087699296772	-0.78087699296772	0.952300058298419	-0.78087699296772	-0.78087699296772	0.6290007333158	0.235661712003063	0.639694945027188	-0.78087699296772	0.0326943654778046	0.0236813389846794	-0.246083360937924	0.221076118993739	-0.78087699296772	-0.190780418009914	-0.78087699296772	-0.78087699296772	0.519395692169	-0.78087699296772	-0.78087699296772	-0.78087699296772	-0.78087699296772	0.77888931273455	-0.78087699296772	-0.78087699296772	-0.78087699296772	-0.78087699296772	-0.78087699296772	-0.78087699296772	-0.78087699296772	-0.78087699296772	-0.78087699296772	-0.78087699296772	-0.78087699296772	-0.78087699296772	-0.78087699296772	-0.78087699296772	-0.78087699296772	-0.78087699296772	-0.78087699296772	-0.78087699296772	0.780975204723388	-0.78087699296772	-0.78087699296772	0.0787332059986883	-0.78087699296772	-0.78087699296772	-0.78087699296772	0.635675175376539	0.592631836100319	-0.78087699296772	-0.78087699296772	-0.78087699296772	-0.78087699296772	0.818903081536979	-0.78087699296772	-0.78087699296772	-0.78087699296772	-0.78087699296772	-0.78087699296772	-0.78087699296772	-0.78087699296772	-0.78087699296772	0.206840415306027	-0.78087699296772	-0.78087699296772	0.344131756926687	-0.78087699296772	-0.78087699296772	0.549451747855622	-0.78087699296772	-0.78087699296772	-0.78087699296772	-0.78087699296772	-0.78087699296772	-0.78087699296772	-0.78087699296772	-0.78087699296772	0.640351730775235	-0.78087699296772	-0.78087699296772	-0.78087699296772	-0.78087699296772	-0.78087699296772	-0.78087699296772	-0.176321811293836	-0.0840982616927853	-0.78087699296772	-0.78087699296772	-0.78087699296772	-0.78087699296772	-0.78087699296772	0.547508349359213	0.601130950550933	0.594636617177592	-0.78087699296772	0.359926579606375	0.452825852265966	0.296699521367234	-0.195599000674613	0.151597589758422	0.170670650767463	0.216079443396059	0.504090506933525	-0.78087699296772	-0.78087699296772	-0.78087699296772	0.147188305055031	0.63539567042734	0.0469683472719054	0.400142511327794	0.0227914103542849	1.62326306404097	-0.78087699296772	-0.78087699296772	-0.78087699296772	-0.78087699296772	-0.78087699296772	0.688277849221168	-0.78087699296772	-0.78087699296772	-0.78087699296772	0.423604767954012	-0.78087699296772	0.642043717016765	-0.78087699296772	-0.78087699296772	-0.78087699296772	-0.78087699296772	-0.78087699296772	-0.78087699296772	-0.78087699296772	0.613695279281243	0.972227043148313	-0.78087699296772	-0.78087699296772	-0.78087699296772	-0.78087699296772	-0.78087699296772	-0.78087699296772	0.47527293366038	-0.78087699296772	0.387338435612808	-0.78087699296772	-0.78087699296772	-0.78087699296772	-0.78087699296772	0.193357076111408	0.286871763224328	-0.78087699296772	-0.78087699296772	-0.78087699296772	0.639788730194503	-0.78087699296772	1.01603752639475	-0.78087699296772	-0.78087699296772	-0.78087699296772	-0.78087699296772	-0.78087699296772	0.504466456034558	-0.78087699296772	-0.78087699296772	0.888399835510313	-0.78087699296772	0.691724058855002	-0.174366153802798	-0.78087699296772	-0.78087699296772	-0.78087699296772	-0.238131850297854	-0.78087699296772	-0.396016546569634	-0.78087699296772	0.242202537769742	0.124960826242571	-0.78087699296772	-0.78087699296772	-0.78087699296772	0.271772602114379	-0.78087699296772	0.671609655376153	0.358302540947544	0.530923091446309	-0.78087699296772	-0.78087699296772	-0.78087699296772	-0.78087699296772	-0.78087699296772	-0.78087699296772	-0.78087699296772	-0.78087699296772	-0.78087699296772	-0.78087699296772	0.614776294176336	-0.78087699296772	-0.78087699296772	0.158967934257272	0.230600303870625	0.285864242321423	-0.78087699296772	-0.78087699296772	-0.78087699296772	-0.78087699296772	-0.78087699296772	0.0829721014208515	-0.78087699296772	0.0140573728425155	0.296442484259238	0.0568376798185979	-0.78087699296772	-0.0363407781250819	-0.78087699296772	-0.78087699296772	0.431099540272422	-0.78087699296772	-0.78087699296772	-0.78087699296772	-0.78087699296772	-0.78087699296772	-0.78087699296772	0.38991212503658	-0.78087699296772	0.0729592357528963	-0.78087699296772	-0.78087699296772	-0.78087699296772	-0.78087699296772	-0.0236951214695085	0.421584022333356	0.155515823175908	-0.78087699296772	-0.78087699296772	-0.78087699296772	-0.78087699296772	-0.78087699296772	-0.78087699296772	-0.0836427564210623	-0.78087699296772	-0.78087699296772	-0.78087699296772	0.203263067741319	-0.78087699296772	-0.78087699296772	0.0975558690947599	-0.78087699296772	0.564894314277937	0.284256411060604	0.148164362082676	-0.78087699296772	-0.78087699296772	0.253147417294609	0.0870591795698482	-0.78087699296772	-0.78087699296772	0.141006896138031	0.00308244804306969	-0.78087699296772	-0.78087699296772	-0.78087699296772	0.355126866869512	-0.78087699296772	-0.78087699296772	-0.100965805336893	-0.165001954190172	-0.214612232161357	0.71735086934474	0.646767308475585	-0.152404201634958	-0.209888372003499	-0.78087699296772	-0.78087699296772	-0.78087699296772	0.348547796310446	0.403637630810687	0.183089981329669	-0.26095569137603	-0.78087699296772	0.148841356437543	-0.78087699296772	-0.265109491466919	-0.106932204780916	0.314969858809699	0.25959571897934	0.402934725358153	0.426879565346569	-0.78087699296772	-0.78087699296772	-0.330181275212534	0.097789910239074	-0.78087699296772	-0.314812446988417	-0.78087699296772	-0.78087699296772	-0.163132354052479	-0.239988078730366	0.101946212345382	-0.78087699296772	-0.78087699296772	-0.349557557706797	-0.78087699296772	-0.78087699296772	-0.242662901518065	-0.137902290666614	-0.387366462654691	-0.19198530216986	0.552269943304411	0.292653552227595	-0.78087699296772	-0.78087699296772	-0.78087699296772	-0.78087699296772	-0.78087699296772	-0.78087699296772	0.20140010522346	-0.78087699296772	-0.78087699296772	-0.78087699296772	-0.78087699296772	0.714574763019871	-0.78087699296772	-0.78087699296772	-0.78087699296772	-0.78087699296772	-0.78087699296772	-0.78087699296772	-0.78087699296772	-0.78087699296772	0.270307115071406	-0.78087699296772	0.159893016190716	0.192278573114311	0.342667953961019	0.775772307984076	0.403595641024312	0.766960185493448	-0.78087699296772	0.215905077187425	0.0572617926622517	0.666896712348597	-0.78087699296772	0.0816186430843097	0.115094757338097	-0.78087699296772	-0.78087699296772	0.855982660344519	-0.78087699296772	0.0629391235978482	-0.78087699296772	1.05572913211594	0.027036852102904	0.565476934764852	-0.78087699296772	-0.78087699296772	0.238943889924628	-0.00660749782882247	0.464992449043825	0.652163146215591	0.00139752349715023	-0.110162426701469	0.545732374134155	0.471280725359539	-0.78087699296772	-0.78087699296772	-0.78087699296772	-0.78087699296772	-0.0729517352933738	-0.156066463174777	0.471707140618694	-0.78087699296772	-0.0652126094678173	-0.0651688849365969	-0.78087699296772	-0.200622726578741	0.127713994029944	-0.78087699296772	-0.0964692141787386	0.241144506764225	-0.336347285041823	-0.346796277500538	-0.317044267581903	-0.78087699296772	-0.78087699296772	-0.0643370728127449	-0.78087699296772	-0.78087699296772	-0.0777914776036607	0.706835110653432	-0.78087699296772	0.433265819620126	0.385913866354067	-0.78087699296772	-0.0502048507176694	-0.78087699296772	0.119189898636949	-0.0572525734067918	-0.78087699296772	-0.78087699296772	-0.12719480244328	-0.254035505022468	-0.78087699296772	-0.120926431662329	0.269235176865178	-0.78087699296772	-0.78087699296772	0.178724703734518	0.388194976939596	-0.78087699296772	-0.78087699296772	0.215469443387794	-0.78087699296772	-0.78087699296772	-0.78087699296772	-0.78087699296772	-0.78087699296772	-0.78087699296772	-0.78087699296772	-0.78087699296772	-0.78087699296772	-0.78087699296772	-0.78087699296772	-0.78087699296772	-0.78087699296772	-0.78087699296772	-0.78087699296772	-0.78087699296772	-0.78087699296772	-0.78087699296772	0.301815914821711	-0.78087699296772	-0.78087699296772	-0.78087699296772	-0.78087699296772	0.839930730488055	-0.78087699296772	-0.78087699296772	-0.78087699296772	-0.78087699296772	-0.78087699296772	-0.78087699296772	0.0739685790165099	0.0615888852922186	-0.78087699296772	-0.78087699296772	-0.78087699296772	-0.78087699296772	0.201569158012453	-0.78087699296772	-0.78087699296772	0.138941023720393	-0.78087699296772	-0.78087699296772	-0.78087699296772	-0.78087699296772	-0.78087699296772	-0.78087699296772	-0.78087699296772	-0.78087699296772	-0.78087699296772	-0.78087699296772	-0.78087699296772	-0.017154442161958	-0.78087699296772	0.64411780229682	0.0820048941957684	-0.78087699296772	-0.78087699296772	-0.78087699296772	0.088888633308711	-0.78087699296772	-0.78087699296772	-0.78087699296772	-0.78087699296772	0.377284318933537	-0.78087699296772	-0.78087699296772	-0.78087699296772	-0.78087699296772	-0.78087699296772	0.292143710489131	-0.78087699296772	-0.78087699296772	-0.78087699296772	0.287780265811014	-0.78087699296772	-0.78087699296772	-0.78087699296772	-0.78087699296772	0.787622564212121	-0.78087699296772	-0.78087699296772	-0.78087699296772	-0.78087699296772	-0.78087699296772	-0.78087699296772	-0.78087699296772	-0.78087699296772	-0.78087699296772	-0.78087699296772	0.879801141771421	-0.78087699296772	-0.78087699296772	0.458633446363752	-0.78087699296772	-0.78087699296772	0.35094109512551	-0.78087699296772	-0.78087699296772	-0.78087699296772	-0.78087699296772	-0.78087699296772	-0.78087699296772	-0.78087699296772	-0.78087699296772	-0.78087699296772	-0.78087699296772	-0.78087699296772	-0.78087699296772	-0.78087699296772	0.689188320738394	0.0331505204509422	-0.78087699296772	-0.78087699296772	-0.78087699296772	0.529195397209376	-0.78087699296772	-0.78087699296772	-0.78087699296772	0.218176875755204	-0.78087699296772	-0.78087699296772	-0.78087699296772	-0.78087699296772	-0.78087699296772	-0.78087699296772	0.366237585385197	-0.78087699296772	-0.78087699296772	0.298915448458787	0.385873219344544	-0.78087699296772	0.25183033253864	-0.78087699296772	-0.78087699296772	-0.78087699296772	-0.78087699296772	-0.78087699296772	0.0723296557147476	-0.78087699296772	-0.78087699296772	-0.78087699296772	-0.78087699296772	-0.78087699296772	-0.78087699296772	-0.78087699296772	-0.78087699296772	-0.78087699296772	-0.78087699296772	0.196524118953872	-0.78087699296772	-0.78087699296772	-0.78087699296772	-0.78087699296772	1.6391607685123	0.203432797673086	0.0866030693745325	-0.78087699296772	0.782951042352779	0.716787683671491	0.230915079202824	-0.78087699296772	-0.78087699296772	0.400079928156945	0.456829520152023	-0.78087699296772	-0.78087699296772	-0.78087699296772	-0.78087699296772	-0.78087699296772	0.405614781539085	-0.78087699296772	-0.78087699296772	-0.78087699296772	0.453789677839492	-0.78087699296772	-0.78087699296772	-0.78087699296772	-0.78087699296772	0.407641367025117	-0.78087699296772	-0.78087699296772	-0.78087699296772	-0.78087699296772	-0.78087699296772	-0.78087699296772	-0.78087699296772	0.0993647072579462	-0.78087699296772	0.233757413688576	-0.78087699296772	0.436820688334936	0.333638420379981	-0.78087699296772	0.649618275709477	-0.78087699296772	0.943261268335164	-0.78087699296772	0.42622306515559	-0.78087699296772	-0.78087699296772	-0.78087699296772	-0.78087699296772	1.0067847931271	-0.78087699296772	0.137397975496668	-0.78087699296772	-0.78087699296772	-0.78087699296772	0.984750981853312	-0.78087699296772	0.35037027610234	-0.78087699296772	0.224969559943289	-0.78087699296772	0.378245276386903	0.362021948502129	-0.78087699296772	-0.78087699296772	-0.78087699296772	0.699356230753723	0.583646775485845	0.281056169232552	0.0537611333950345	0.256455772288818	-0.78087699296772	-0.78087699296772	-0.78087699296772	-0.78087699296772	-0.78087699296772	0.257120140332432	0.0412783060298152	0.0638007133854834	-0.78087699296772	-0.78087699296772	-0.78087699296772	1.13368708178178	-0.78087699296772	-0.78087699296772	-0.78087699296772	-0.78087699296772	0.476992378493544	-0.78087699296772	-0.78087699296772	-0.78087699296772	-0.78087699296772	-0.78087699296772	-0.78087699296772	0.247434587613622	-0.78087699296772	-0.78087699296772	0.488002463210325	-0.78087699296772	-0.78087699296772	0.971772790474017	-0.78087699296772	-0.78087699296772	-0.78087699296772	0.0260271543183645	0.26381383781307	1.71622448475665	0.213817696141878	-0.78087699296772	0.422626071257212	0.317963278290607	-0.78087699296772	-0.78087699296772	-0.78087699296772	-0.78087699296772	-0.78087699296772	1.12779838893341	-0.78087699296772	-0.78087699296772	0.452550773526682	-0.78087699296772	0.247155354284255	-0.78087699296772	0.308403128939627	-0.78087699296772	-0.78087699296772	-0.78087699296772	-0.78087699296772	-0.78087699296772	0.506802718135622	0.274028136193173	-0.78087699296772	-0.78087699296772	-0.78087699296772	0.837786906357439	-0.78087699296772	-0.78087699296772	-0.78087699296772	0.357723729112418	0.28235379689392	-0.78087699296772	-0.78087699296772	-0.78087699296772	-0.78087699296772	-0.78087699296772	0.280757195034626	0.12610287643917	0.598138658769191	-0.78087699296772	0.0493980973200668	-0.78087699296772	0.197026163639684	0.938758773328615	-0.78087699296772	-0.78087699296772	-0.78087699296772	-0.78087699296772	-0.78087699296772	-0.0970072479660571	-0.78087699296772	-0.78087699296772	-0.78087699296772	0.0072744537538324	-0.0885382316946065	-0.78087699296772	-0.78087699296772	-0.13884838046189	-0.157156648943651	-0.78087699296772	-0.78087699296772	0.352199074115378	0.351855691608974	-0.78087699296772	-0.78087699296772	-0.78087699296772	-0.78087699296772	0.250142156002512	-0.78087699296772	0.17969116645304	0.302127664828806	0.120140498259379	-0.78087699296772	-0.201106065613642	-0.141149092822293	-0.78087699296772	0.0456117742902687	-0.78087699296772	-0.78087699296772	-0.78087699296772	-0.78087699296772	-0.78087699296772	0.245205211586912	-0.78087699296772	-0.78087699296772	-0.78087699296772	-0.78087699296772	-0.78087699296772	-0.78087699296772	-0.78087699296772	-0.78087699296772	-0.78087699296772	-0.78087699296772	-0.78087699296772	-0.188978449994559	-0.0953705262433275	-0.78087699296772	0.154561622455054	-0.00420831072261547	-0.78087699296772	-0.207981816402736	-0.0480077714198747	0.117715350833299	-0.78087699296772	0.104260484148253	-0.23001296186211	-0.184168068479173	-0.78087699296772	-0.139965988743979	-0.78087699296772	-0.78087699296772	-0.261251395531763	-0.304617920357205	-0.78087699296772	0.11377308007798	0.108801387790438	-0.78087699296772	0.896099606631158	0.638289819321575	0.355414779364146	-0.78087699296772	-0.78087699296772	-0.78087699296772	-0.78087699296772	-0.78087699296772	0.0624476071458182	-0.78087699296772	0.270307115071406	-0.78087699296772	-0.78087699296772	-0.78087699296772	-0.78087699296772	-0.78087699296772	-0.78087699296772	0.163534746518986	-0.78087699296772	-0.0526603979567462	-0.78087699296772	0.150047461211539	0.200302755874123	0.261987931422395	0.39633798230584	-0.78087699296772	0.282054044983874	-0.78087699296772	-0.78087699296772	-0.78087699296772	-0.78087699296772	-0.78087699296772	-0.78087699296772	-0.78087699296772	0.286871763224328	-0.78087699296772	0.3228109130284	0.301400545703017	-0.78087699296772	-0.78087699296772	-0.78087699296772	-0.78087699296772	-0.0414275914171924	-0.78087699296772	-0.78087699296772	-0.78087699296772	-0.78087699296772	-0.78087699296772	0.347071659762596	-0.0768627976627145	-0.78087699296772	-0.78087699296772	-0.78087699296772	-0.78087699296772	-0.78087699296772	-0.78087699296772	-0.78087699296772	-0.78087699296772	0.101248773040957	-0.78087699296772	-0.00691595433105432	-0.78087699296772	-0.78087699296772	0.40721854559602	-0.78087699296772	0.0115670986877866	-0.78087699296772	-0.78087699296772	-0.78087699296772	0.00160772907988249	0.5022892912066	0.603694585493285	-0.78087699296772	-0.78087699296772	-0.78087699296772	-0.78087699296772	-0.78087699296772	0.0529206962863785	-0.78087699296772	0.189058104901691	0.299949425723562	-0.78087699296772	-0.78087699296772	0.109213489063704	-0.78087699296772	-0.78087699296772	-0.78087699296772	-0.78087699296772	-0.0993089547763177	-0.78087699296772	-0.78087699296772	-0.78087699296772	-0.352575767143515	0.249019951774228	-0.0670005937109781	-0.130624814613518	0.207439309934482	-0.78087699296772	0.412804733731067	0.599193122920533	-0.0866542603979681	0.0508869403983713	-1.83132260547829e-05	0.458841959406067	-0.78087699296772	-0.169847194295641	-0.78087699296772	-0.78087699296772	-0.78087699296772	-0.0102922804966557	-0.78087699296772	-0.78087699296772	0.0389844297002266	-0.0138401187700096	-0.78087699296772	-0.78087699296772	-0.243880908046342	-0.78087699296772	-0.78087699296772	-0.378477571677928	-0.117577539500685	-0.226119924435628	-0.78087699296772	-0.78087699296772	-0.273694798207174	0.0332931777527648	-0.217681804629888	-0.240283878009233	-0.78087699296772	-0.78087699296772	-0.78087699296772	0.756354512244679	0.575805925704467	0.607247971473495	-0.78087699296772	-0.78087699296772	-0.78087699296772	0.455722243617667	-0.78087699296772	-0.78087699296772	-0.78087699296772	-0.78087699296772	1.40302612099479	-0.78087699296772	-0.78087699296772	-0.78087699296772	-0.78087699296772	-0.78087699296772	0.77865793743833	0.379207951012586	0.72893057227698	0.542196028007177	-0.78087699296772	-0.78087699296772	0.955749045804517	0.497438580767965	-0.78087699296772	-0.78087699296772	-0.78087699296772	0.337855074681634	-0.78087699296772	0.218439710599241	0.25164246794237	-0.78087699296772	-0.78087699296772	-0.169847194295641	0.538919378659037	0.346335141223134	-0.172083854612215	-0.78087699296772	-0.78087699296772	-0.78087699296772	-0.78087699296772	-0.78087699296772	0.217389246897765	-0.78087699296772	-0.78087699296772	-0.78087699296772	-0.78087699296772	-0.78087699296772	-0.78087699296772	-0.78087699296772	0.0909235063034879	-0.78087699296772	-0.78087699296772	-0.78087699296772	0.747346548860118	-0.0435724997744726	0.345430070702817	0.342330732592467	-0.78087699296772	0.381985250314584	0.0700711500900386	0.365063227859673	-0.78087699296772	-0.78087699296772	-0.78087699296772	-0.78087699296772	-0.78087699296772	-0.78087699296772	0.526118889879978	-0.78087699296772	0.0253554751500678	-0.78087699296772	0.394352711155952	-0.78087699296772	0.426682534162244	-0.78087699296772	-0.0791377970455682	-0.78087699296772	-0.00340516042726009	-0.78087699296772	-0.09114200389088	-0.78087699296772	0.015744767126554	-0.123984286709859	-0.78087699296772	-0.246805425535299	-0.78087699296772	-0.78087699296772	-0.78087699296772	-0.284359028968608	-0.78087699296772	-0.78087699296772	-0.230064152316186	0.294493263768953	-0.78087699296772	0.238303932218922	-0.78087699296772	0.0609154504704294	0.102227763792122	-0.318448391849233	-0.314958266976696	-0.78087699296772	-0.0656932166805516	-0.14097538734102	-0.78087699296772	-0.194380080969713	-0.176569227902658	-0.277144336739065	-0.37870777572916	-0.441421855621451	-0.78087699296772	-0.429638302197154	0.378485783866793	0.761298310772958	-0.78087699296772	-0.78087699296772	-0.78087699296772	-0.78087699296772	-0.78087699296772	-0.78087699296772	-0.78087699296772	-0.78087699296772	-0.78087699296772	-0.78087699296772	-0.78087699296772	-0.78087699296772	-0.78087699296772	0.430967182794103	0.728285941491013	-0.78087699296772	-0.78087699296772	-0.78087699296772	-0.78087699296772	-0.78087699296772	-0.78087699296772	0.0430879208425905	0.170433594484286	1.15455077498253	0.0230137011105464	0.440039414285651	-0.78087699296772	0.0672033317087049	1.09584391291558	0.340423899594319	-0.78087699296772	-0.78087699296772	-0.78087699296772	-0.78087699296772	-0.78087699296772	-0.78087699296772	0.711321479375227	-0.78087699296772	-0.78087699296772	-0.78087699296772	0.469436570503581	-0.78087699296772	-0.78087699296772	0.0477963550473737	1.11141766942871	0.160588083735989	0.118803218521808	-0.78087699296772	-0.78087699296772	-0.78087699296772	-0.78087699296772	-0.78087699296772	0.0958213431880108	-0.78087699296772	-0.78087699296772	-0.78087699296772	-0.78087699296772	0.254373618973165	-0.78087699296772	-0.78087699296772	-0.78087699296772	-0.78087699296772	-0.78087699296772	-0.78087699296772	-0.78087699296772	-0.78087699296772	-0.78087699296772	-0.78087699296772	-0.78087699296772	1.22496558928662	-0.78087699296772	0.3228109130284	1.13968230991206	-0.78087699296772	-0.78087699296772	-0.78087699296772	0.475988746600325	-0.78087699296772	0.41261263379117	-0.78087699296772	-0.78087699296772	1.69868589013893	-0.78087699296772	-0.78087699296772	-0.78087699296772	-0.78087699296772	-0.78087699296772	-0.78087699296772	-0.78087699296772	-0.78087699296772	-0.78087699296772	-0.78087699296772	-0.78087699296772	-0.78087699296772	0.13389129352348	-0.0262401032835036	-0.78087699296772	-0.78087699296772	0.935291717742838	-0.78087699296772	-0.78087699296772	0.339082068912165	-0.78087699296772	-0.78087699296772	-0.78087699296772	-0.78087699296772	-0.78087699296772	-0.78087699296772	0.481747401538639	0.559098504484995	-0.78087699296772	0.755459491190831	0.208467771678117	0.708292456869489	-0.78087699296772	-0.78087699296772	-0.78087699296772	-0.78087699296772	0.27481508016891	-0.78087699296772	-0.78087699296772	-0.78087699296772	-0.78087699296772	-0.78087699296772	0.337855074681634	0.275504680736549	-0.78087699296772	-0.78087699296772	-0.78087699296772	0.744370345517449	-0.78087699296772	-0.78087699296772	-0.78087699296772	0.489833496538796	-0.78087699296772	-0.78087699296772	-0.78087699296772	-0.78087699296772	0.182278445298595	-0.78087699296772	-0.78087699296772	-0.78087699296772	-0.78087699296772	0.125388742150035	0.137911721786239	-0.78087699296772	-0.78087699296772	0.702895560169213	-0.78087699296772	-0.78087699296772	-0.78087699296772	-0.78087699296772	0.143008221533257	-0.78087699296772	-0.78087699296772	-0.78087699296772	-0.78087699296772	-0.78087699296772	-0.78087699296772	-0.78087699296772	-0.78087699296772	-0.78087699296772	-0.78087699296772	0.309667546501456	-0.78087699296772	-0.78087699296772	-0.78087699296772	-0.78087699296772	0.404983002439412	-0.78087699296772	-0.78087699296772	-0.78087699296772	-0.78087699296772	-0.78087699296772	-0.78087699296772	0.440443052432234	-0.78087699296772	-0.78087699296772	-0.78087699296772	1.24712959717086	0.152621367912769	-0.78087699296772	0.384776901534341	-0.78087699296772	-0.78087699296772	-0.78087699296772	-0.78087699296772	-0.78087699296772	-0.052343045897859	-0.0831036422810931	0.153533375579616	-0.78087699296772	-0.78087699296772	-0.78087699296772	-0.78087699296772	-0.78087699296772	-0.78087699296772	-0.78087699296772	-0.78087699296772	-0.78087699296772	-0.78087699296772	-0.78087699296772	-0.78087699296772	-0.78087699296772	-0.78087699296772	-0.78087699296772	-0.78087699296772	-0.78087699296772	-0.78087699296772	-0.78087699296772	0.296596690841294	0.407070634813957	-0.0101904150691257	-0.78087699296772	-0.78087699296772	-0.0261913279013841	-0.78087699296772	0.43176179753094	-0.78087699296772	0.181387415156	-0.0255566550417661	-0.78087699296772	-0.78087699296772	-0.131950760812959	-0.78087699296772	-0.0783811453323539	-0.78087699296772	-0.78087699296772	-0.78087699296772	-0.78087699296772	-0.78087699296772	0.0827139585695542	0.386727447467521	-0.78087699296772	-0.78087699296772	0.246225736098135	-0.78087699296772	-0.78087699296772	0.139603995103478	0.148089204321524	-0.78087699296772	0.809406625126464	-0.78087699296772	0.434352107734296	0.178644257533264	-0.78087699296772	-0.0427813123789976	-0.78087699296772	-0.78087699296772	0.0793086829417426	-0.0664346680596124	-0.78087699296772	-0.0714091250131497	-0.78087699296772	0.412740692995361	0.420738793375238	-0.78087699296772	-0.78087699296772	-0.78087699296772	0.571586134195294	-0.78087699296772	-0.78087699296772	-0.78087699296772	0.629185190515024	-0.78087699296772	-0.78087699296772	-0.78087699296772	-0.78087699296772	-0.78087699296772	-0.78087699296772	-0.78087699296772	0.546700440472222	0.391388297815334	0.309245726052897	0.749448797786859	-0.78087699296772	0.882477237839241	0.65095307521711	-0.78087699296772	0.604935976409619	-0.78087699296772	-0.78087699296772	-0.78087699296772	-0.78087699296772	-0.78087699296772	-0.78087699296772	0.378606077876885	-0.78087699296772	-0.78087699296772	0.654398205285932	1.19757081499059	-0.78087699296772	-0.78087699296772	-0.78087699296772	-0.78087699296772	0.796705247364857	-0.78087699296772	-0.78087699296772	-0.78087699296772	-0.78087699296772	0.576823002489872	-0.78087699296772	-0.78087699296772	0.572596242124169	-0.78087699296772	0.785867029543967	-0.78087699296772	-0.78087699296772	-0.78087699296772	-0.78087699296772	-0.0842223842734985	-0.78087699296772	-0.78087699296772	-0.78087699296772	-0.78087699296772	-0.78087699296772	0.829276150769567	-0.78087699296772	-0.78087699296772	-0.78087699296772	-0.78087699296772	-0.78087699296772	-0.78087699296772	0.32000449729992	0.705692299264592	-0.78087699296772	0.257880524570819	0.965442035762443	0.522024204723826	-0.78087699296772	0.630108281767895	-0.78087699296772	1.22782599828595	1.13368708178178	1.30811625741139	0.739985142952144	-0.78087699296772	-0.78087699296772	-0.78087699296772	-0.78087699296772	-0.78087699296772	-0.78087699296772	0.508239215926513	-0.78087699296772	0.775196635918871	0.539956385430387	-0.78087699296772	0.650762219587065	1.00377804926132	-0.78087699296772	0.19219571554833	-0.78087699296772	0.267680133198557	-0.78087699296772	-0.78087699296772	-0.78087699296772	-0.78087699296772	0.126818189749233	0.42622306515559	-0.78087699296772	0.37968993379998	-0.78087699296772	-0.78087699296772	-0.78087699296772	0.345599652766743	-0.78087699296772	-0.78087699296772	-0.78087699296772	-0.78087699296772	-0.78087699296772	0.643928970871199	-0.78087699296772	-0.78087699296772	0.571249800872691	1.09756580369791	-0.78087699296772	-0.78087699296772	-0.78087699296772	0.669347097498655	-0.78087699296772	0.668758159995384	-0.78087699296772	-0.78087699296772	-0.78087699296772	-0.78087699296772	-0.78087699296772	-0.78087699296772	0.593328417882781	-0.78087699296772	-0.78087699296772	-0.78087699296772	-0.78087699296772	0.364594207658682	-0.78087699296772	-0.78087699296772	-0.78087699296772	-0.78087699296772	-0.78087699296772	-0.78087699296772	0.403973664792394	0.372267271422687	-0.78087699296772	-0.78087699296772	1.55807111309395	-0.78087699296772	-0.78087699296772	-0.78087699296772	0.852031882016729	0.193107967280807	0.523109920301126	-0.78087699296772	-0.78087699296772	0.162679774323457	-0.78087699296772	-0.78087699296772	-0.78087699296772	-0.78087699296772	-0.78087699296772	-0.78087699296772	-0.78087699296772	-0.78087699296772	-0.78087699296772	0.276293969454937	-0.78087699296772	-0.78087699296772	0.32000449729992	-0.78087699296772	0.159199025589248	-0.78087699296772	-0.78087699296772	-0.78087699296772	-0.78087699296772	-0.78087699296772	-0.78087699296772	-0.78087699296772	-0.78087699296772	0.366120033289802	-0.78087699296772	0.940063127004783	0.157353629180342	-0.78087699296772	-0.78087699296772	-0.78087699296772	-0.78087699296772	0.347185061881285	-0.78087699296772	0.387705359175956	-0.78087699296772	0.408149181836657	-0.78087699296772	-0.78087699296772	-0.78087699296772	-0.78087699296772	-0.78087699296772	-0.78087699296772	-0.78087699296772	-0.78087699296772	-0.78087699296772	-0.78087699296772	0.123182385777954	-0.78087699296772	-0.78087699296772	0.849339063000654	-0.78087699296772	-0.78087699296772	-0.78087699296772	0.496250694505165	-0.78087699296772	-0.78087699296772	-0.78087699296772	-0.78087699296772	-0.78087699296772	0.304002192803755	-0.78087699296772	-0.78087699296772	0.31935902702391	0.362605463025633	0.0685723824400534	-0.78087699296772	-0.78087699296772	0.195438217305259	-0.78087699296772	-0.78087699296772	-0.78087699296772	0.212604314960184	0.809769494620529	0.128180544167337	0.108595486643866	-0.0753801418426808	0.540195948842232	-0.78087699296772	-0.78087699296772	0.0966877115843178	0.580822812092577	-0.78087699296772	-0.78087699296772	-0.78087699296772	-0.78087699296772	-0.78087699296772	0.196607755329223	-0.78087699296772	-0.78087699296772	-0.78087699296772	-0.0997831858235335	-0.78087699296772	-0.78087699296772	-0.78087699296772	0.0226247759072459	-0.137269976937563	-0.78087699296772	-0.78087699296772	0.231500212226419	-0.78087699296772	-0.78087699296772	0.145242629447083	-0.78087699296772	-0.78087699296772	-0.78087699296772	0.331432760730634	-0.78087699296772	-0.78087699296772	-0.78087699296772	0.208854027522631	-0.78087699296772	0.362371980457688	-0.78087699296772	-0.78087699296772	0.48044669663072	-0.78087699296772	0.45241328409139	0.276491487614185	-0.78087699296772	0.187661326037877	0.893962645714979	-0.78087699296772	-0.78087699296772	-0.78087699296772	-0.78087699296772	-0.78087699296772	-0.78087699296772	-0.78087699296772	0.843222142410259	-0.78087699296772	-0.78087699296772	-0.78087699296772	-0.78087699296772	-0.78087699296772	-0.78087699296772	0.0149817999601999	-0.78087699296772	-0.78087699296772	0.927454879987445	-0.78087699296772	-0.78087699296772	0.107293754945001	-0.78087699296772	-0.114193620847406	-0.78087699296772	-0.78087699296772	-0.78087699296772	-0.78087699296772	0.475487584312163	-0.78087699296772	-0.78087699296772	0.0192520095511333	-0.78087699296772	-0.78087699296772	-0.78087699296772	-0.78087699296772	-0.78087699296772	0.399079569445438	-0.78087699296772	0.133964063234542	-0.78087699296772	-0.78087699296772	-0.78087699296772	-0.78087699296772	-0.78087699296772	-0.78087699296772	-0.78087699296772	-0.78087699296772	-0.78087699296772	-0.78087699296772	-0.78087699296772	0.204197347283241	-0.78087699296772	0.15727690272579	-0.78087699296772	-0.78087699296772	0.00610240408504963	-0.78087699296772	-0.186926579515602	-0.284016768198096	-0.78087699296772	-0.78087699296772	-0.78087699296772	0.0529806691559223	-0.78087699296772	-0.78087699296772	-0.78087699296772	-0.78087699296772	-0.78087699296772	-0.78087699296772	-0.78087699296772	-0.78087699296772	-0.78087699296772	-0.78087699296772	-0.78087699296772	0.150198455194102	0.813935832709074	1.01769786399031	-0.0573420199353889	0.00488093146004683	-0.78087699296772	-0.78087699296772	-0.78087699296772	-0.78087699296772	0.0648493941588972	0.422691264180765	-0.00629878696738777	-0.78087699296772	0.385081211691899	-0.171235266759331	-0.78087699296772	-0.248578074898626	-0.78087699296772	0.338226587024094	-0.088456538357777	0.713418547169118	-0.78087699296772	-0.0976437941410657	-0.78087699296772	-0.78087699296772	-0.183866654218081	-0.78087699296772	-0.293722053354311	-0.0724811146954082	-0.78087699296772	-0.0800603211273875	-0.78087699296772	-0.38135617578713	-0.78087699296772	-0.115193668402302	0.196551996069269	-0.78087699296772	-0.78087699296772	-0.385596997982439	-0.78087699296772	-0.78087699296772	-0.153373961177988	-0.179277230034135	-0.287806621957357	-0.30694946447431	-0.78087699296772	-0.265623983699003	-0.0669135882836258	-0.78087699296772	-0.78087699296772	-0.78087699296772	0.0410454083895304	-0.78087699296772	-0.78087699296772	-0.78087699296772	-0.0291910498386989	-0.78087699296772	-0.78087699296772	-0.78087699296772	-0.181535315343468	-0.78087699296772	0.140711176177191	-0.272414662097515	0.161748929985357	0.00716775444982987	-0.78087699296772	-0.78087699296772	-0.0890279761611179	-0.296892000199187	-0.78087699296772	0.782951042352779	-0.78087699296772	-0.78087699296772	-0.78087699296772	-0.78087699296772	0.0942597374801385	0.626056693686574	-0.78087699296772	-0.0984179419716908	-0.341731612993028	-0.381556389240995	-0.399975117167921	0.289027927438203	0.540795275052814	-0.384719359937431	-0.298617716371136	0.328907769082948	0.299845933013597	0.192776030913218	-0.78087699296772	-0.78087699296772	-0.78087699296772	-0.78087699296772	-0.23701188172551	0.660326627113256	-0.78087699296772	-0.25802578860975	-0.254572669255605	0.762991940465061	0.0553567930267418	0.166931782384507	-0.78087699296772	0.367335987841313	-0.78087699296772	-0.251262007168603	-0.78087699296772	-0.391150244772649	-0.78087699296772	-0.78087699296772	-0.338178744334078	-0.324382368400776	-0.285795439535689	-0.78087699296772	-0.0862844244240693	-0.0201418910709455	-0.387262819030304	-0.0627335212012066	0.0334929851653383	-0.229756864326499	-0.321939018940564	-0.291034655258249	-0.78087699296772	-0.256478755181262	-0.78087699296772	-0.242443063597681	-0.78087699296772	-0.0678694493855043	0.0450233994200044	-0.78087699296772	0.72300906579835	-0.0930413759348041	-0.78087699296772	-0.78087699296772	0.825223945779724	-0.78087699296772	-0.0188005321845036	-0.318340687867961	0.0106777812002077	0.000348246115791097	-0.0693847221325082	-0.78087699296772	0.261556471815177	-0.168643198687326	0.209111708323156	-0.78087699296772	-0.235310538299109	0.196733238187084	-0.188503942793381	0.187702347293312	-0.179307860449524	0.125995681207566	0.351455360672494	-0.78087699296772	-0.16548359134602	-0.0832696147916937	-0.00101146833584679	-0.78087699296772	-0.146179090820928	-0.78087699296772	-0.78087699296772	-0.78087699296772	-0.78087699296772	-0.78087699296772	-0.78087699296772	-0.78087699296772	-0.78087699296772	-0.29859817601046	0.112617065583808	-0.291940485310811	-0.351497230950926	-0.35586957972127	0.0822625953229317	-0.78087699296772	0.381198911646491	-0.78087699296772	-0.127630111086984	-0.120741291533088	0.631834985054372	-0.78087699296772	-0.0280887571864958	-0.161933606509245	-0.78087699296772	-0.110659506366106	-0.229115559374787	-0.353005650179281	-0.78087699296772	0.678710572865005	-0.78087699296772	-0.78087699296772	-0.216743002482089	-0.305947656474649	-0.326643811703677	-0.78087699296772	0.000872520478402359	0.0671722702998759	-0.78087699296772	-0.405531936019948	0.491964731141726	-0.231009433008632	0.144012304598376	-0.184769966378879	-0.78087699296772	-0.78087699296772	-0.120852388383213	-0.105207987581703	-0.411167695944057	-0.0962896763768333	-0.78087699296772	0.0612826396490726	-0.126976925185105	-0.0664564515041529	0.508769335779855	-0.0581460151635223	-0.0294449520630875	-0.38107553633985	-0.78087699296772	-0.78087699296772	-0.78087699296772	0.286115932773617	0.7780798400712	-0.174864051458073	-0.78087699296772	-0.203932708402776	-0.327283314872916	0.0342360188431685	-0.0564016940740737	-0.168261982060349	-0.314940044530318	0.674968805415843	0.108629796585731	0.792727211298058	-0.193155973273174	0.165757493484175	0.12250849277052	0.227419250679625	-0.78087699296772	-0.337932142101192	-0.78087699296772	0.0477371545658594	-0.78087699296772	0.265324524621221	-0.78087699296772	-0.457162501636491	-0.421403857582871	-0.78087699296772	0.0336643296788936	-0.78087699296772	-0.78087699296772	0.343155434642873	0.0746006816843218	-0.111422770548019	-0.0784512761434892	0.0814899727905865	0.0586584561984285	0.400267699136043	-0.78087699296772	0.0543424639203113	-0.78087699296772	-0.179246596434934	0.0457001056417215	-0.78087699296772	-0.117913995677781	-0.78087699296772	-0.0529548270848334	-0.469347158790339	-0.437619509051722	-0.78087699296772	-0.421695016539726	-0.78087699296772	-0.456312493911813	-0.153190276472371	0.0990291507200907	0.597273824730787	0.390055466045301	0.481809412787098	0.383873673832668	0.060105753113936	-0.358530763560819	0.256455772288818	-0.431319399774303	-0.169657411356497	-0.176368217660506	-0.203397809550291	-0.129347395950808	-0.198652476413028	-0.424601887817838	-0.451171032377832	-0.270602650574376	-0.169530822491947	-0.210987714868445	-0.258967917031477	0.701264423615914	-0.78087699296772	-0.351960132145019	0.238281092314163	-0.0440525636858298	-0.78087699296772	-0.107241219513521	-0.284452289842942	-0.264066129595727	-0.78087699296772	-0.546739771442432	-0.0885178102169949	0.086874503301495	0.0683750386911513	-0.0805206487928237	0.398987523062293	0.771218557533153	0.249607449872491	0.393687402633172	0.257538205438368	-0.78087699296772	0.172492217436132	0.0535358436558974	-0.175526618221655	0.355030930819053	0.42193549559699	0.524042112788562	0.136353992692006	0.0516434078159391	0.461955529257742	0.286750753763941	0.482761083821693	-0.30072835722402	0.185810978060574	-0.0359492323749112	-0.0503873281214191	-0.538111788790031	-0.555789358410359	0.0460831015955943	0.155439411924962	-0.147985090407183	-0.78087699296772	-0.78087699296772	-0.78087699296772	-0.78087699296772	-0.78087699296772	-0.78087699296772	-0.0174043218441456	-0.78087699296772	0.0316131203847881	-0.000750365227692287	0.606120548198953	-0.78087699296772	-0.78087699296772	0.407260813123253	0.240226361889724	-0.78087699296772	-0.0697732933165756	0.393362779491069	-0.78087699296772	-0.78087699296772	-0.78087699296772	-0.210603435658998	0.201146641055463	-0.0221694691853097	-0.78087699296772	0.129979652574278	-0.78087699296772	0.0232917439014406	-0.78087699296772	-0.78087699296772	0.822959948624443	0.119365777282373	-0.235059427268959	-0.15260509291585	-0.130840209757474	-0.78087699296772	0.287628734436711	0.473796396157911	-0.181078994307482	6.02052387065474e-05	-0.78087699296772	-0.78087699296772	-0.78087699296772	0.392950838221482	0.382671711473846	0.947732691910146	-0.78087699296772	-0.78087699296772	-0.0169043934245391	-0.19075096777075	-0.122219438773903	-0.78087699296772	-0.78087699296772	0.313585968409942	-0.306080216547554	-0.78087699296772	-0.78087699296772	-0.78087699296772	-0.293622314209737	-0.78087699296772	0.0207136155612561	-0.78087699296772	-0.0885790709373308	-0.78087699296772	0.701484426292024	0.433221526004715	0.31593012819576	-0.149915696768121	-0.0287190469655469	-0.182597314010245	-0.78087699296772	-0.78087699296772	-0.78087699296772	-0.78087699296772	-0.140871117707716	0.074822147709098	-0.78087699296772	-0.78087699296772	-0.78087699296772	-0.78087699296772	-0.78087699296772	-0.78087699296772	0.118978939121934	-0.78087699296772	0.133200585569829	-0.246829460229654	-0.78087699296772	-0.78087699296772	-0.78087699296772	0.151370403408938	-0.78087699296772	-0.216447291877557	-0.78087699296772	-0.0515256877104599	-0.78087699296772	-0.78087699296772	0.0899048298313372	-0.101791134241528	-0.206898449297197	-0.218910831843534	0.478333273023521	-0.78087699296772	-0.248387013824772	-0.78087699296772	-0.78087699296772	-0.78087699296772	-0.394474715860127	0.0545130134827643	0.0446414221665566	-0.344749579889086	-0.338671116770742	-0.78087699296772	-0.78087699296772	0.38991212503658	0.261093474132948	-0.78087699296772	0.240593410114713	0.405109300160063	-0.78087699296772	-0.78087699296772	-0.78087699296772	-0.336098614487164	-0.78087699296772	-0.78087699296772	-0.173336597155474	-0.479163689261827	-0.469500806568329	-0.78087699296772	0.0675555266034309	-0.457807955424036	-0.431706612621555	-0.023662378408857	-0.78087699296772	-0.497203724605528	-0.0993353187285667	-0.295044659352516	-0.78087699296772	-0.243321321756234	-0.78087699296772	-0.0858592983198684	-0.205801586185003	-0.78087699296772	-0.413820821453302	-0.14370869754337	-0.323488951391309	-0.372117963102859	-0.43622224786761	-0.378685218458326	-0.155383945669459	-0.378418849667128	-0.390284575049696	-0.068526882153364	0.0850523190272072	-0.464699091587765	-0.0221365897132093	-0.311460644393927	0.0258255287383761	-0.215902089308128	-0.57637795092969	0.15984671667468	0.018262366863722	-0.305416665587603	0.238614662570049	-0.0783495817699508	-0.22747549097829	0.0493188479185964	0.355925180324711	-0.285802308488956	0.346369111694824	-0.300634733242476	0.125915302186654	-0.0975642924051704	0.301654341997572	0.437100376222997	-0.142417684280179	-0.364761059760813	-0.217320072351985	-0.147287791527066	-0.117702193708846	0.302994642406268	0.048246566109259	0.348407351880137	0.0793726743901586	-0.139601651824554	-0.0243232216938421	0.0199903946844357	-0.208678044903412	-0.0661426379564652	-0.241652934281841	-0.138756524584178	-0.0656331771115191	-0.222933418898661	0.211490362966424	-0.111914476859963	0.125678717203483	-0.0255566550417661	0.295749136282599	-0.240677765766386	0.186780253268407	-0.78087699296772	-0.158505717278886	-0.223620871410384	0.0773855801669418	-0.306586095665404	-0.219496699196378	-0.488607813570731	0.123032540876412	-0.268490413214022	0.134736168451317	-0.0545315008482645	-0.182584333170456	-0.167748957972892	0.190932099271897	-0.357342166925758	-0.567162676067587	0.00395417603543824	-0.209853947920795	-0.243910071350166	-0.516195790315648	-0.365483481940077	0.086076499451182	-0.10657868875466	0.190467388023333	-0.307624813398312	-0.263773670026256	-0.273555891440246	0.0488889110478387	-0.298474383122359	-0.12171763040333	0.0722622580501479	-0.433423318067953	-0.0175441806887344	-0.579386593311796	-0.0103050117177882	-0.147372912111548	-0.259548323679007	0.0528174306961041	-0.305573243192417	0.003529237528601	0.263900164475151	-0.185547585670389	0.0706900332090077	-0.272610360789005	-0.78087699296772	-0.78087699296772	-0.158637014419462	0.163197745051165	0.612346619178622	-0.355884709826576	-0.281785592382917	-0.78087699296772	-0.201999498731071	-0.0101139977254335	-0.78087699296772	-0.171911189830193	-0.184754934030596	-0.423485384113349	-0.200195568327982	-0.14778116548283	-0.249531294241426	-0.238169101813488	-0.279057908016405	0.236571182724013	0.393465813503029	-0.21642935987753	-0.580384698591955	0.0820907767488217	0.436312742146298	-0.0954105419862721	0.0447099551587868	-0.188177268678711	0.0770752145055369	-0.0614468236953779	-0.233585704238202	-0.514499706601305	-0.229603089492321	-0.172230279675487	-0.78087699296772	-0.160382248376056	0.20532826111006	-0.449374758278005	-0.438012429129218	-0.375302284125648	-0.569665188463173	-0.78087699296772	-0.427961641463603	-0.052324902887375	-0.293242927639246	-0.530855648972677	-0.106726033327237	-0.497912368826827	0.042844211913507	-0.39172098942969	-0.382115911165273	-0.38565362558203	-0.460206948499437	-0.231485079912381	-0.177069613904244	-0.332221988375224	-0.360991231389797	-0.412468835633902	-0.187743114981679	-0.450616922808128	-0.0501409614316614	-0.639707828341378	-0.328739850708117	-0.302522637063608	-0.357131712631505	-0.202579433497759	0.123146891498114	-0.489647833353111	-0.78087699296772	-0.78087699296772	-0.497765584369157	-0.0746718557083709	0.0378569020957575	-0.341124566071297	-0.0343549444759858	-0.24486339339546	-0.558305184519525	-0.271193536756149	-0.376092268925235	0.121227454033833	-0.491661596382043	-0.78087699296772	-0.136330872288905	-0.326877355230811	-0.0378791092519003	-0.50873022434296	-0.78087699296772	-0.402857736689752	-0.78087699296772	-0.46898670206441	-0.433795798500247	0.0652922974851712	-0.621140529818071	-0.284251907837942	-0.112013075155966	-0.0392070360642061	-0.395731499897897	-0.197283400869265	-0.154784106393497	-0.179889234090079	-0.00997640701975153	-0.280974303253434	-0.100719773999638	-0.362078494238175	-0.309674727398165	-0.180390129945683	0.126388860110222	-0.491337226412173	-0.141905322447319	-0.361151118874897	-0.34957834100039	-0.0321582645404012	0.0195903264204428	-0.78087699296772	-0.78087699296772	0.192140485429679	-0.456908845345519	-0.479633301969787	-0.25031509266823	-0.154357306311099	-0.17984337787128	-0.78087699296772	-0.266282352587906	-0.78087699296772	-0.51900536140562	-0.00017530115601272	0.14362775570818	-0.124277486363661	-0.322539115003196	-9.68153558735655e-05	-0.450024411956811	-0.110525751576584	-0.408753557055655	-0.4507533529492	-0.166044529614923	-0.78087699296772	-0.78087699296772	-0.451370416395414	-0.304341531434664	0.107721516575238	-0.205466099136475	-0.309267340676347	-0.432417642839402	0.3292912156887	-0.310793693854846	0.246374355263382	-0.122145692533472	-0.601909431899388	-0.608998669240678	-0.614210616425112	-0.174739655304038	-0.102859036396258	-0.78087699296772	-0.0103737527977458	-0.287775963408906	-0.000526418545846862	0.214034700802087	-0.11128932804288	-0.159268090831172	-0.10985615546094	0.0547689736468023	-0.141030983597044	-0.454882835742884	-0.437018557278831	0.107037304436812	-0.527412472459719	-0.78087699296772	-0.15152095638158	-0.048753097291873	0.194896219596355	-0.168269929019175	-0.554215564201957	-0.208055740631856	0.0734846254232994	-0.416058224121713	-0.202791309002418	0.0193841538808193	0.163955056115261	-0.254724274934757	-0.78087699296772	-0.152939620056821	-0.0736209039060937	-0.513199831544345	-0.515376874543966	-0.78087699296772	-0.370799089391719	-0.502278222024111	-0.280935770525569	0.172703888107875	-0.211216202158354	0.184255696815305	-0.175779865750757	-0.599948830110849	0.0730132447827433	0.154190037198223	-0.0893812380833923	-0.124652756749323	-0.264952699772614	-0.0804683701391481	0.068709540628392	-0.155018869874393	-0.461819481928617	-0.282449764550676	-0.142880854767496	-0.445731836250381	-0.00721987794672876	-0.523429525262713	-0.405194096735926	-0.175440922849596	-0.218628105665983	-0.262068488950079	-0.333408925773893	-0.0963352824399851	-0.24078844157844	-0.00984757239010059	-0.0644378717120666	-0.136191234764137	-0.78087699296772	-0.78087699296772	1.89259177393832	-0.78087699296772	-0.78087699296772	-0.78087699296772	1.21142750346441	1.12459347583947	-0.78087699296772	1.06013597200477	-0.78087699296772	-0.78087699296772	0.661538282820301	-0.78087699296772	-0.78087699296772	-0.78087699296772	-0.78087699296772	-0.78087699296772	0.664650513424703	-0.78087699296772	-0.78087699296772	-0.78087699296772	-0.78087699296772	-0.78087699296772	-0.78087699296772	0.56539366924164	1.74821769270835	-0.78087699296772	-0.78087699296772	-0.78087699296772	0.286670097008985	-0.78087699296772	-0.78087699296772	-0.78087699296772	0.470003372974983	-0.78087699296772	-0.78087699296772	-0.78087699296772	-0.78087699296772	-0.78087699296772	0.541715402643546	-0.78087699296772	-0.78087699296772	0.510970635833848	-0.78087699296772	1.04782605376728	-0.78087699296772	-0.78087699296772	-0.78087699296772	-0.78087699296772	-0.78087699296772	-0.78087699296772	0.0859523497935656	-0.78087699296772	-0.78087699296772	-0.78087699296772	-0.78087699296772	-0.78087699296772	-0.78087699296772	0.317320361588748	-0.78087699296772	0.110383278911778	-0.118623144346759	-0.78087699296772	-0.78087699296772	-0.173617739106484	-0.0549639660927055	-0.78087699296772	-0.78087699296772	-0.0763551809248851	-0.78087699296772	-0.78087699296772	-0.78087699296772	0.281987457865709	-0.203735757922358	-0.260545690205983	-0.298304877936964	-0.78087699296772	-0.180957188910415	-0.78087699296772	0.264681112471765	-0.78087699296772	-0.78087699296772	-0.78087699296772	-0.78087699296772	-0.78087699296772	-0.78087699296772	-0.78087699296772	0.634371867705503	-0.0510707828092099	-0.292081087084694	-0.78087699296772	-0.78087699296772	0.370249819454536	-0.78087699296772	0.00652818619205456	0.151181170163745	0.0546635585383594	-0.78087699296772	-0.78087699296772	-0.78087699296772	0.56923566727322	-0.78087699296772	-0.78087699296772	-0.78087699296772	-0.78087699296772	0.427405322185055	-0.78087699296772	-0.78087699296772	-0.78087699296772	-0.78087699296772	-0.78087699296772	1.36492531069717	-0.78087699296772	-0.78087699296772	-0.78087699296772	-0.78087699296772	0.554664849030422	1.04782605376728	-0.78087699296772	-0.78087699296772	0.620755275513763	-0.78087699296772	-0.78087699296772	0.7025855406758	-0.78087699296772	-0.78087699296772	-0.78087699296772	-0.78087699296772	-0.78087699296772	-0.78087699296772	0.274224755250556	-0.78087699296772	-0.78087699296772	-0.78087699296772	-0.78087699296772	-0.78087699296772	-0.78087699296772	-0.78087699296772	-0.78087699296772	-0.78087699296772	-0.78087699296772	-0.78087699296772	-0.78087699296772	-0.78087699296772	-0.78087699296772	-0.78087699296772	-0.78087699296772	1.09205717929548	-0.78087699296772	0.931840881468497	0.993425283083112	1.49631357532268	-0.78087699296772	-0.78087699296772	0.897102054120721	0.835022170010528	-0.78087699296772	-0.78087699296772	-0.78087699296772	-0.78087699296772	-0.78087699296772	-0.78087699296772	-0.78087699296772	0.653247776102241	0.687469601512986	-0.78087699296772	-0.78087699296772	-0.78087699296772	-0.78087699296772	-0.78087699296772	-0.78087699296772	0.0525011371552213	0.0353818993266765	-0.78087699296772	-0.78087699296772	-0.78087699296772	-0.78087699296772	-0.78087699296772	-0.78087699296772	1.52369715377063	-0.78087699296772	0.566560420189108	-0.78087699296772	1.7149477363095	-0.78087699296772	-0.78087699296772	-0.78087699296772	0.218176875755204	-0.78087699296772	-0.78087699296772	-0.78087699296772	0.726569955159262	-0.78087699296772	-0.78087699296772	-0.78087699296772	0.341208225702191	-0.78087699296772	-0.78087699296772	0.41595185164381	0.49447337680453	0.467598315391371	-0.78087699296772	-0.78087699296772	1.27351429965339	-0.78087699296772	-0.78087699296772	0.472418535559363	0.370131382051752	0.764236616806264	0.906463956837158	1.16898441846451	-0.78087699296772	-0.78087699296772	-0.78087699296772	-0.78087699296772	1.19474696823675	-0.78087699296772	1.42259255373657	-0.78087699296772	0.028218150310702	0.278520583027052	0.0873852789071383	-0.78087699296772	-0.78087699296772	-0.78087699296772	-0.78087699296772	0.158506109315987	0.129979652574278	0.129907545086562	1.23210022089301	1.01012194098691	1.11779520831617	0.281954167634864	0.482471279355001	-0.78087699296772	-0.78087699296772	0.594549318187059	0.290312542758886	0.293674785563169	1.50515513959733	0.944719550951764	1.43588530030589	0.804706444919126	-0.78087699296772	-0.78087699296772	-0.78087699296772	-0.78087699296772	-0.78087699296772	-0.78087699296772	-0.78087699296772	-0.78087699296772	-0.78087699296772	-0.78087699296772	0.982597918044096	-0.78087699296772	-0.78087699296772	-0.78087699296772	-0.78087699296772	0.912586429916945	-0.78087699296772	0.932414899938448	1.39481017439921	-0.78087699296772	-0.78087699296772	-0.78087699296772	1.8209374469516	-0.78087699296772	-0.78087699296772	-0.78087699296772	1.512525808749	-0.78087699296772	-0.78087699296772	-0.78087699296772	-0.78087699296772	-0.78087699296772	0.300570826006741	-0.78087699296772	1.14364129427281	0.802907104569236	-0.78087699296772	-0.78087699296772	-0.78087699296772	-0.78087699296772	0.43748973887231	0.850748314526743	-0.78087699296772	-0.78087699296772	0.284356749394968	-0.78087699296772	0.786100842677188	1.57795899966427	-0.78087699296772	0.704655090037831	-0.78087699296772	0.558439623091098	-0.78087699296772	0.146663626318542	-0.78087699296772	-0.78087699296772	-0.78087699296772	0.671117123811166	-0.78087699296772	0.228447412990328	-0.78087699296772	-0.78087699296772	-0.78087699296772	-0.78087699296772	-0.78087699296772	-0.78087699296772	0.667777784433582	1.48264882614899	-0.78087699296772	-0.78087699296772	-0.78087699296772	0.533761034783723	-0.78087699296772	-0.78087699296772	1.34878810676218	-0.78087699296772	-0.78087699296772	-0.78087699296772	1.01732263299364	-0.78087699296772	-0.78087699296772	-0.0776649877911587	-0.0927188375989425	-0.78087699296772	-0.78087699296772	1.08412899045651	0.583646775485845	0.947351716429841	0.454341169875106	0.254184771831408	-0.78087699296772	0.652864756560919	-0.78087699296772	-0.78087699296772	0.480591075195792	-0.78087699296772	-0.78087699296772	-0.78087699296772	-0.78087699296772	-0.263199022112529	-0.78087699296772	-0.78087699296772	0.723684175965966	0.286267007733748	0.328688783907645	-0.78087699296772	0.191947232024434	-0.78087699296772	-0.78087699296772	2.08658569634608	-0.78087699296772	-0.78087699296772	-0.78087699296772	-0.78087699296772	0.125745662107081	-0.78087699296772	-0.78087699296772	-0.78087699296772	0.662509246404362	-0.78087699296772	-0.78087699296772	-0.78087699296772	-0.78087699296772	-0.78087699296772	-0.78087699296772	-0.78087699296772	-0.78087699296772	-0.78087699296772	-0.78087699296772	-0.78087699296772	-0.78087699296772	-0.78087699296772	-0.78087699296772	-0.78087699296772	-0.78087699296772	-0.78087699296772	-0.78087699296772	0.195772069913395	-0.78087699296772	1.12607106025183	-0.78087699296772	-0.78087699296772	-0.78087699296772	-0.78087699296772	-0.78087699296772	1.60474118143736	-0.78087699296772	-0.78087699296772	-0.78087699296772	1.1013195029766	-0.78087699296772	-0.78087699296772	-0.78087699296772	-0.78087699296772	-0.78087699296772	-0.78087699296772	-0.78087699296772	-0.78087699296772	-0.78087699296772	-0.78087699296772	1.65734592140758	-0.78087699296772	-0.78087699296772	0.721873579131496	-0.78087699296772	-0.78087699296772	0.810374697155636	0.575467273589741	0.602455654938514	-0.78087699296772	-0.78087699296772	-0.78087699296772	0.709857464881686	0.30077812875095	-0.78087699296772	-0.78087699296772	1.00109786735205	0.57462145870347	0.46872885277688	-0.78087699296772	-0.78087699296772	-0.78087699296772	-0.78087699296772	-0.78087699296772	-0.78087699296772	-0.78087699296772	-0.78087699296772	-0.78087699296772	-0.78087699296772	-0.78087699296772	-0.78087699296772	0.584505077921377	0.875672753497351	-0.78087699296772	-0.78087699296772	0.293470373347385	0.136811573522041	-0.78087699296772	-0.78087699296772	-0.78087699296772	-0.78087699296772	-0.78087699296772	0.87926711362578	0.538839682946028	-0.78087699296772	-0.78087699296772	-0.78087699296772	0.822343760553258	0.461419902656251	-0.78087699296772	-0.78087699296772	1.84928407688151	0.177680008864072	-0.78087699296772	-0.78087699296772	-0.78087699296772	-0.78087699296772	-0.78087699296772	-0.78087699296772	1.64802759353694	-0.78087699296772	-0.78087699296772	-0.78087699296772	0.3075619204999	-0.78087699296772	0.819148284701727	-0.78087699296772	-0.78087699296772	0.341432534787337	0.298296073617409	-0.78087699296772	0.722086335775742	-0.78087699296772	-0.78087699296772	-0.78087699296772	0.153609460647741	-0.78087699296772	-0.78087699296772	-0.78087699296772	-0.78087699296772	1.14895061834854	-0.78087699296772	-0.78087699296772	-0.78087699296772	-0.78087699296772	-0.78087699296772	-0.78087699296772	0.698465801428187	-0.78087699296772	-0.78087699296772	0.919042537896804	-0.78087699296772	-0.78087699296772	-0.78087699296772	-0.78087699296772	0.647526327705942	-0.78087699296772	-0.78087699296772	-0.78087699296772	2.02891738055511	1.55377835310508	-0.78087699296772	-0.78087699296772	-0.78087699296772	1.05843806643111	-0.78087699296772	-0.78087699296772	1.02006069306016	0.768553966981523	0.927549950322848	-0.78087699296772	1.71094640450445	-0.78087699296772	-0.78087699296772	-0.78087699296772	-0.78087699296772	-0.78087699296772	-0.78087699296772	0.00208111934481753	-0.78087699296772	-0.78087699296772	0.607247971473495	1.14137661565585	-0.78087699296772	-0.78087699296772	-0.78087699296772	-0.78087699296772	-0.78087699296772	-0.78087699296772	-0.78087699296772	-0.78087699296772	-0.78087699296772	-0.78087699296772	-0.78087699296772	-0.78087699296772	0.392127889392104	0.407895215879232	-0.78087699296772	1.00441005899833	-0.78087699296772	-0.78087699296772	-0.78087699296772	-0.78087699296772	-0.78087699296772	-0.78087699296772	-0.78087699296772	-0.78087699296772	0.831519014698588	0.881405606363911	-0.78087699296772	-0.78087699296772	-0.78087699296772	-0.78087699296772	-0.78087699296772	-0.78087699296772	-0.78087699296772	-0.78087699296772	-0.78087699296772	-0.78087699296772	-0.78087699296772	-0.78087699296772	-0.78087699296772	2.02187566897828	-0.78087699296772	-0.78087699296772	-0.78087699296772	-0.78087699296772	-0.78087699296772	-0.78087699296772	-0.78087699296772	-0.78087699296772	-0.78087699296772	1.67638569274967	-0.78087699296772	-0.78087699296772	-0.78087699296772	-0.78087699296772	-0.78087699296772	-0.78087699296772	1.18872868353557	-0.78087699296772	-0.78087699296772	-0.78087699296772	-0.78087699296772	-0.78087699296772	-0.78087699296772	-0.78087699296772	-0.78087699296772	-0.78087699296772	-0.78087699296772	0.950140288378941	-0.78087699296772	-0.78087699296772	-0.78087699296772	-0.78087699296772	-0.78087699296772	-0.78087699296772	-0.78087699296772	-0.78087699296772	-0.78087699296772	-0.78087699296772	-0.78087699296772	-0.78087699296772	0.20726811898882	-0.78087699296772	0.255129739031578	-0.78087699296772	-0.78087699296772	0.374531087220234	-0.78087699296772	0.257215123765019	0.684447525213793	-0.78087699296772	0.63511628813869	-0.78087699296772	0.447077021000394	0.380896778345743	-0.78087699296772	0.478716957882332	-0.78087699296772	-0.78087699296772	-0.78087699296772	-0.78087699296772	-0.78087699296772	-0.78087699296772	0.627711032967931	-0.78087699296772	-0.78087699296772	-0.78087699296772	-0.78087699296772	-0.78087699296772	-0.78087699296772	-0.78087699296772	-0.78087699296772	-0.78087699296772	0.605024741546873	-0.78087699296772	-0.78087699296772	-0.78087699296772	-0.78087699296772	-0.78087699296772	-0.78087699296772	-0.78087699296772	-0.78087699296772	-0.78087699296772	-0.78087699296772	-0.78087699296772	-0.78087699296772	-0.78087699296772	-0.78087699296772	-0.78087699296772	-0.78087699296772	0.307141835896402	-0.78087699296772	1.21060586417503	-0.78087699296772	-0.78087699296772	-0.78087699296772	-0.78087699296772	-0.78087699296772	-0.78087699296772	0.401960541075752	0.0437906401417106	-0.78087699296772	-0.78087699296772	0.00732781462454736	-0.78087699296772	-0.78087699296772	0.740750496941169	-0.78087699296772	-0.78087699296772	-0.78087699296772	0.477207669614081	-0.78087699296772	-0.339929818258077	-0.075465038010821	-0.78087699296772	-0.408116022231816	-0.15374100103134	-0.78087699296772	-0.78087699296772	0.28215394230583	-0.78087699296772	-0.00449288714600737	0.548641239314812	-0.78087699296772	0.0642938729163116	-0.78087699296772	0.236025293687738	0.0340644246703277	-0.78087699296772	0.209154668893049	-0.78087699296772	-0.78087699296772	-0.78087699296772	-0.78087699296772	-0.78087699296772	-0.78087699296772	-0.78087699296772	-0.78087699296772	-0.78087699296772	-0.78087699296772	-0.78087699296772	0.818412932689985	-0.78087699296772	-0.78087699296772	-0.78087699296772	-0.78087699296772	-0.78087699296772	-0.78087699296772	-0.78087699296772	-0.78087699296772	1.13499469145031	-0.78087699296772	-0.78087699296772	-0.78087699296772	-0.78087699296772	-0.78087699296772	0.577615226357492	-0.78087699296772	-0.78087699296772	-0.78087699296772	-0.78087699296772	0.483051033229626	-0.78087699296772	-0.78087699296772	-0.78087699296772	-0.78087699296772	-0.78087699296772	-0.78087699296772	-0.78087699296772	-0.78087699296772	0.830770599149	0.938758773328615	0.766051120749441	0.317427458561627	-0.78087699296772	-0.78087699296772	-0.78087699296772	0.82853011512631	-0.78087699296772	-0.78087699296772	2.41886962625833	0.572764755240168	-0.78087699296772	0.0612214183125361	-0.78087699296772	-0.78087699296772	-0.78087699296772	-0.78087699296772	-0.78087699296772	-0.78087699296772	-0.78087699296772	-0.78087699296772	0.287275339069134	-0.78087699296772	-0.78087699296772	-0.78087699296772	-0.78087699296772	0.841068333558895	-0.78087699296772	-0.78087699296772	-0.78087699296772	0.277381291366342	0.0342932335667024	-0.78087699296772	-0.78087699296772	0.414536644493771	0.294698090923213	-0.78087699296772	1.09774414575457	-0.78087699296772	-0.78087699296772	-0.78087699296772	0.667777784433582	-0.78087699296772	0.132801201121466	-0.78087699296772	0.0311019916995754	-0.00758340570361301	-0.78087699296772	-0.78087699296772	-0.78087699296772	-0.78087699296772	-0.78087699296772	0.252018269638507	0.29716251769431	0.15072733908202	-0.78087699296772	1.11633294755185	0.0563535256137142	0.219229092598711	0.407577923098831	-0.303988425147013	-0.158275810956783	-0.326695731272196	0.156567807097093	-0.0843051074169686	0.589160604990538	-0.124533816170339	-0.78087699296772	-0.78087699296772	-0.78087699296772	-0.78087699296772	-0.78087699296772	-0.78087699296772	-0.78087699296772	-0.78087699296772	-0.78087699296772	-0.78087699296772	-0.78087699296772	-0.78087699296772	-0.78087699296772	0.353230562696217	-0.78087699296772	-0.78087699296772	-0.78087699296772	-0.78087699296772	-0.78087699296772	-0.78087699296772	-0.78087699296772	-0.78087699296772	-0.78087699296772	0.963193984261074	-0.78087699296772	-0.78087699296772	-0.78087699296772	-0.78087699296772	-0.78087699296772	0.259977689965866	-0.78087699296772	-0.78087699296772	-0.78087699296772	-0.78087699296772	-0.78087699296772	-0.78087699296772	-0.78087699296772	0.5073315467813	-0.78087699296772	-0.78087699296772	-0.78087699296772	0.294595666955912	-0.78087699296772	-0.78087699296772	0.486395907075961	0.182116310651154	-0.78087699296772	-0.78087699296772	-0.0956705274398511	-0.78087699296772	-0.78087699296772	0.49610237816526	-0.78087699296772	0.177439265191023	1.36690215520286	-0.78087699296772	-0.0471803518633185	0.222223134138929	0.12832419898726	0.407007256648766	0.298812166697912	-0.0288159179421556	-0.78087699296772	-0.78087699296772	-0.78087699296772	0.24948722200895	-0.78087699296772	-0.78087699296772	0.0078618350721065	-0.0380915923343007	-0.78087699296772	-0.78087699296772	-0.78087699296772	-0.78087699296772	0.424127443941986	-0.78087699296772	-0.78087699296772	-0.78087699296772	-0.78087699296772	-0.78087699296772	0.36847600419751	-0.78087699296772	-0.78087699296772	-0.78087699296772	-0.78087699296772	0.304628574415845	0.167912697985026	-0.78087699296772	-0.78087699296772	1.17564353929881	-0.78087699296772	-0.78087699296772	-0.78087699296772	-0.78087699296772	0.0130268186263721	-0.78087699296772	-0.78087699296772	-0.78087699296772	-0.78087699296772	0.912027714158324	0.667190269965311	0.741078772147858	-0.78087699296772	-0.78087699296772	0.300156474547971	-0.78087699296772	-0.78087699296772	-0.78087699296772	-0.78087699296772	-0.78087699296772	0.233757413688576	-0.78087699296772	-0.78087699296772	-0.78087699296772	-0.78087699296772	-0.78087699296772	-0.78087699296772	0.414922251295657	-0.78087699296772	0.583989953403679	-0.78087699296772	-0.78087699296772	0.516932382809006	-0.78087699296772	0.381259358601987	-0.78087699296772	-0.78087699296772	-0.78087699296772	-0.78087699296772	-0.78087699296772	-0.78087699296772	-0.78087699296772	-0.78087699296772	-0.78087699296772	-0.78087699296772	0.667190269965311	-0.78087699296772	0.112178598444791	0.985444347914085	-0.0694279182823849	-0.78087699296772	0.666212261418021	0.641103171352821	-0.78087699296772	-0.78087699296772	-0.78087699296772	0.671314091618965	-0.78087699296772	0.414408168601377	-0.78087699296772	0.337520939299987	-0.78087699296772	0.173525046391763	-0.78087699296772	-0.78087699296772	0.326395006986224	-0.78087699296772	0.0494575446900606	-0.78087699296772	-0.78087699296772	-0.78087699296772	-0.78087699296772	-0.78087699296772	0.516318150920596	0.964242232727586	-0.78087699296772	-0.78087699296772	0.320758569497449	-0.78087699296772	0.174161804027278	-0.78087699296772	-0.78087699296772	0.544015191871203	-0.78087699296772	-0.78087699296772	-0.78087699296772	-0.78087699296772	-0.78087699296772	-0.78087699296772	-0.78087699296772	0.459328786394469	0.786334735160775	-0.78087699296772	0.601395666676067	-0.78087699296772	-0.78087699296772	-0.78087699296772	-0.78087699296772	0.650571420665115	-0.78087699296772	-0.78087699296772	-0.78087699296772	-0.78087699296772	-0.78087699296772	-0.78087699296772	-0.78087699296772	-0.78087699296772	0.895735423494179	-0.78087699296772	-0.78087699296772	-0.78087699296772	-0.78087699296772	0.38343996589292	1.0289869372443	-0.78087699296772	-0.78087699296772	-0.78087699296772	-0.78087699296772	0.471707140618694	-0.78087699296772	0.667386048951012	-0.78087699296772	0.232040970944207	-0.78087699296772	-0.78087699296772	-0.78087699296772	-0.78087699296772	-0.78087699296772	-0.78087699296772	-0.78087699296772	-0.78087699296772	-0.78087699296772	-0.78087699296772	-0.78087699296772	0.460861522645591	-0.78087699296772	0.142340101632094	-0.78087699296772	0.256930228779608	0.054302345132414	0.242432851635049	-0.78087699296772	-0.78087699296772	-0.78087699296772	-0.78087699296772	-0.199967488385233	0.78950007281885	-0.78087699296772	-0.78087699296772	-0.78087699296772	-0.78087699296772	-0.78087699296772	-0.0999016377647357	-0.78087699296772	-0.112450353702329	-0.78087699296772	-0.289740487226283	-0.78087699296772	0.435952111922622	-0.78087699296772	-0.78087699296772	-0.78087699296772	0.686864069353169	-0.78087699296772	0.542356321731009	-0.160860435148416	-0.172491574191179	-0.78087699296772	-0.29730495483314	-0.166188602075995	-0.78087699296772	0.0659627197385204	-0.78087699296772	-0.78087699296772	0.204792863830917	-0.116077933267737	-0.78087699296772	-0.78087699296772	-0.187045924707133	-0.78087699296772	-0.207176633489063	-0.343790964962668	0.0448470566088455	-0.78087699296772	-0.78087699296772	-0.78087699296772	-0.78087699296772	0.0508869403983713	-0.78087699296772	-0.78087699296772	-0.0228592589348368	-0.78087699296772	-0.78087699296772	-0.78087699296772	-0.78087699296772	-0.236937050011578	0.00855718278792708	-0.167657396355739	0.149293261328249	-0.78087699296772	-0.211179656732919	-0.277666718404914	0.499970869101243	0.144446876051664	-0.78087699296772	-0.200053039761287	-0.78087699296772	-0.209033405129456	-0.25229965473281	-0.78087699296772	-0.78087699296772	-0.478486989190711	-0.78087699296772	-0.78087699296772	-0.78087699296772	-0.78087699296772	-0.78087699296772	-0.78087699296772	-0.78087699296772	-0.78087699296772	-0.78087699296772	1.58047596680072	2.33300893649998	1.06422617248633	-0.78087699296772	-0.78087699296772	1.90259993183942	2.22388430551679	2.5868928157948	-0.78087699296772	-0.78087699296772	1.55316676570201	1.76395926398599	-0.78087699296772	-0.78087699296772	-0.78087699296772	2.11864791018055	-0.78087699296772	-0.78087699296772	-0.78087699296772	1.86431052412548	1.05742110559398	-0.78087699296772	1.692259684637	-0.78087699296772	1.18235797355765	1.46364444986879	-0.78087699296772	-0.78087699296772	-0.78087699296772	-0.78087699296772	-0.78087699296772	-0.78087699296772	-0.78087699296772	0.791736266487605	-0.78087699296772	1.27240729108328	1.24028993217599	0.944281764505636	-0.78087699296772	1.8524391901073	-0.78087699296772	1.90141712900581	-0.78087699296772	-0.78087699296772	-0.78087699296772	1.46696858658412	-0.78087699296772	-0.78087699296772	-0.78087699296772	-0.78087699296772	-0.78087699296772	-0.78087699296772	-0.78087699296772	-0.78087699296772	1.38338698066145	1.12091150200634	-0.78087699296772	-0.78087699296772	-0.78087699296772	2.65121176301941	-0.78087699296772	-0.78087699296772	-0.78087699296772	-0.78087699296772	2.10113125410488	2.12807921257188	-0.78087699296772	-0.78087699296772	-0.78087699296772	-0.78087699296772	-0.78087699296772	-0.78087699296772	-0.78087699296772	-0.78087699296772	-0.78087699296772	-0.78087699296772	-0.78087699296772	-0.78087699296772	2.44054029583996	-0.78087699296772	-0.78087699296772	-0.78087699296772	-0.78087699296772	-0.78087699296772	-0.78087699296772	-0.78087699296772	1.82748389470833	1.95268660205949	-0.78087699296772	1.92504818908313	-0.78087699296772	-0.78087699296772	-0.78087699296772	-0.78087699296772	-0.78087699296772	-0.78087699296772	-0.78087699296772	-0.78087699296772	-0.78087699296772	-0.78087699296772	-0.78087699296772	-0.78087699296772	-0.78087699296772	-0.78087699296772	-0.78087699296772	-0.78087699296772	-0.78087699296772	-0.78087699296772	-0.78087699296772	-0.78087699296772	-0.78087699296772	-0.78087699296772	1.36789228771099	2.59036638156974	-0.78087699296772	-0.78087699296772	-0.78087699296772	-0.78087699296772	-0.78087699296772	-0.78087699296772	1.48264882614899	-0.78087699296772	-0.78087699296772	-0.78087699296772	1.09347506541004	1.23392878591573	1.61058405739942	1.62436434250228	1.63033419714377	2.89530079970812	-0.78087699296772	-0.78087699296772	2.2896587088562	-0.78087699296772	-0.78087699296772	2.15691406650791	-0.78087699296772	1.15506182447339	1.22803568770026	-0.78087699296772	-0.78087699296772	1.41733165120158	-0.78087699296772	-0.78087699296772	1.15698116282713	-0.78087699296772	-0.78087699296772	2.16439758313862	-0.78087699296772	1.7091332623784	-0.78087699296772	1.54343740167041	-0.78087699296772	-0.78087699296772	-0.78087699296772	-0.78087699296772	-0.78087699296772	-0.78087699296772	-0.78087699296772	-0.78087699296772	2.59443321521878	1.55899365245131	0.860822063763051	-0.78087699296772	1.4247058388873	-0.78087699296772	-0.78087699296772	2.23208479888258	-0.78087699296772	1.80236250147686	-0.78087699296772	-0.78087699296772	-0.78087699296772	-0.78087699296772	1.24541436974781	-0.78087699296772	-0.78087699296772	-0.78087699296772	-0.78087699296772	1.89200626330666	-0.78087699296772	2.14267644242335	-0.78087699296772	-0.78087699296772	-0.78087699296772	-0.78087699296772	1.22510489074765	-0.78087699296772	-0.78087699296772	-0.78087699296772	1.196359395194	-0.78087699296772	-0.78087699296772	2.14041692410772	-0.78087699296772	-0.78087699296772	1.68587752481071	-0.78087699296772	-0.78087699296772	-0.78087699296772	-0.78087699296772	-0.78087699296772	-0.78087699296772	-0.78087699296772	-0.78087699296772	-0.78087699296772	-0.78087699296772	-0.78087699296772	-0.78087699296772	1.93142755291952	1.0380183864841	2.41395057294684	1.94338669165837	-0.78087699296772	-0.78087699296772	-0.78087699296772	-0.78087699296772	-0.78087699296772	-0.78087699296772	-0.78087699296772	-0.78087699296772	-0.78087699296772	-0.78087699296772	-0.78087699296772	-0.78087699296772	-0.78087699296772	-0.78087699296772	-0.78087699296772	-0.78087699296772	-0.78087699296772	-0.78087699296772	-0.78087699296772	-0.78087699296772	-0.78087699296772	1.66353411465246	-0.78087699296772	-0.78087699296772	-0.78087699296772	1.04832809768343	-0.78087699296772	1.05945636348231	-0.78087699296772	1.24498611796111	-0.78087699296772	-0.78087699296772	-0.78087699296772	-0.78087699296772	-0.78087699296772	0.596998332835905	-0.78087699296772	-0.78087699296772	-0.78087699296772	1.17919129928611	1.56733916719362	-0.78087699296772	-0.78087699296772	1.20814588810005	-0.78087699296772	1.1013195029766	0.885701720453377	-0.78087699296772	-0.78087699296772	-0.78087699296772	-0.78087699296772	1.76242436463598	-0.78087699296772	-0.78087699296772	-0.78087699296772	1.80837990689454	1.09703102008898	0.926409916995586	-0.78087699296772	-0.78087699296772	-0.78087699296772	0.764236616806264	-0.78087699296772	1.13649173405705	0.805066872467251	-0.78087699296772	-0.78087699296772	0.808923092825845	-0.78087699296772	-0.78087699296772	-0.78087699296772	-0.78087699296772	1.08993514223282	0.788443345683574	0.754342371945176	1.62833992806408	1.26272849335809	0.918197199640346	-0.78087699296772	-0.78087699296772	1.21163304229618	1.71969874842913	-0.78087699296772	-0.78087699296772	0.779120766010158	0.779120766010158	-0.78087699296772	-0.78087699296772	-0.78087699296772	0.988146854252121	0.680239943164496	0.975414545182803	-0.78087699296772	-0.78087699296772	-0.78087699296772	1.26975644917528	2.03651794333473	0.93933820184284	1.59572596158652	1.63400164115418	-0.78087699296772	-0.78087699296772	1.05404084826622	-0.78087699296772	-0.78087699296772	-0.78087699296772	-0.78087699296772	-0.78087699296772	1.61123557789664	1.2497091211539	-0.78087699296772	-0.78087699296772	1.36393859410085	-0.78087699296772	-0.78087699296772	1.21927447857363	-0.78087699296772	1.36714958127688	-0.78087699296772	-0.78087699296772	-0.78087699296772	-0.78087699296772	-0.78087699296772	0.662703614302583	-0.78087699296772	-0.78087699296772	-0.78087699296772	-0.78087699296772	-0.78087699296772	-0.78087699296772	-0.78087699296772	-0.78087699296772	-0.78087699296772	-0.78087699296772	-0.78087699296772	-0.78087699296772	-0.78087699296772	-0.78087699296772	-0.78087699296772	-0.78087699296772	-0.78087699296772	0.922716980218742	1.24798854584695	1.45156216911621	1.50438281269955	-0.78087699296772	2.6567500770535	2.27926138900272	1.78886222012057	-0.78087699296772	-0.78087699296772	-0.78087699296772	-0.78087699296772	-0.78087699296772	-0.78087699296772	-0.78087699296772	1.795985557674	-0.78087699296772	-0.78087699296772	-0.78087699296772	2.75960155903691	1.76780744964147	-0.78087699296772	1.7849277621794	1.57357104330016	-0.78087699296772	1.91780824724774	1.83159827864989	1.79044057754567	-0.78087699296772	1.60344782532002	1.8095879586624	-0.78087699296772	0.719537724281795	-0.78087699296772	-0.78087699296772	1.48462853940477	-0.78087699296772	-0.78087699296772	1.07732226750132	-0.78087699296772	-0.78087699296772	1.41890658845285	2.98368300155027	-0.78087699296772	-0.78087699296772	-0.78087699296772	-0.78087699296772	-0.78087699296772	-0.78087699296772	1.65119889519543	2.22879670367698	1.65666089456389	-0.78087699296772	-0.78087699296772	-0.78087699296772	2.08765593476286	-0.78087699296772	2.22143693435883	-0.78087699296772	-0.78087699296772	-0.78087699296772	-0.78087699296772	-0.78087699296772	1.57921661060008	1.50960905359957	-0.78087699296772	-0.78087699296772	1.91062174966879	1.90704831824594	-0.78087699296772	1.04966847959013	-0.78087699296772	2.65305469615335	2.24931341576569	1.30996529187054	1.69546724755933	1.86260563524956	1.53981583441378	-0.78087699296772	-0.78087699296772	-0.78087699296772	-0.78087699296772	-0.78087699296772	-0.78087699296772	-0.78087699296772	-0.78087699296772	1.29346829582714	1.28354395175219	1.31228229595491	1.38692469711212	-0.78087699296772	-0.78087699296772	-0.78087699296772	-0.78087699296772	2.45881920405233	0.931554039891282	1.66698997066005	-0.78087699296772	-0.78087699296772	1.73075543864951	-0.78087699296772	-0.78087699296772	-0.78087699296772	1.33628527113134	-0.78087699296772	1.48774847814628	2.34121446812299	-0.78087699296772	-0.78087699296772	1.34059244521593	-0.78087699296772	1.56671833255136	-0.78087699296772	-0.78087699296772	-0.78087699296772	-0.78087699296772	-0.78087699296772	1.10096123550329	2.02237699315415	1.7460799091934	1.85159681389439	1.37037262575804	-0.78087699296772	-0.78087699296772	-0.78087699296772	-0.78087699296772	-0.78087699296772	-0.78087699296772	-0.78087699296772	-0.78087699296772	1.72043181767382	1.80316263043998	1.57044974448037	-0.78087699296772	-0.78087699296772	-0.78087699296772	-0.78087699296772	2.7829238816363	-0.78087699296772	1.43856828025718	1.63299997654188	1.16937461435201	-0.78087699296772	-0.78087699296772	-0.78087699296772	1.68446519409838	-0.78087699296772	1.71823432900409	1.36098523948827	-0.78087699296772	1.636008250815	-0.78087699296772	-0.78087699296772	1.43964377874261	-0.78087699296772	-0.78087699296772	1.47533411565254	-0.78087699296772	1.33010205606477	-0.78087699296772	-0.78087699296772	-0.78087699296772	2.10330420556534	-0.78087699296772	-0.78087699296772	-0.78087699296772	-0.78087699296772	-0.78087699296772	-0.78087699296772	-0.78087699296772	1.49116460941939	-0.78087699296772	2.00744657885499	2.68963814386634	1.26579592745654	-0.78087699296772	1.37485535640604	2.05292938717677	-0.78087699296772	-0.78087699296772	2.43727356416215	1.63969844470823	-0.78087699296772	1.87762657218252	1.42576440467324	1.97060331753041	0.817189060217274	-0.78087699296772	0.9510230715274	1.98949932362996	1.96798977639381	-0.78087699296772	-0.78087699296772	-0.78087699296772	-0.78087699296772	0.750557873693199	-0.78087699296772	-0.78087699296772	-0.78087699296772	1.32561185415861	-0.78087699296772	1.53321396705577	2.45345494757168	-0.78087699296772	1.795985557674	1.44179874545009	-0.78087699296772	-0.78087699296772	0.966192892468637	1.56485838087437	-0.78087699296772	-0.78087699296772	-0.78087699296772	0.870248804336333	-0.78087699296772	-0.78087699296772	-0.78087699296772	-0.78087699296772	-0.78087699296772	-0.78087699296772	-0.78087699296772	1.5574566101235	-0.78087699296772	-0.78087699296772	-0.78087699296772	0.993736931005546	-0.78087699296772	-0.78087699296772	2.28672384054211	0.817433663523818	0.830770599149	-0.78087699296772	-0.78087699296772	-0.78087699296772	-0.78087699296772	1.795985557674	-0.78087699296772	-0.78087699296772	-0.78087699296772	1.41497457531988	-0.78087699296772	0.864734786760555	-0.78087699296772	1.34443941691628	2.04914445093708	1.69012743091993	-0.78087699296772	1.22426943599649	-0.78087699296772	-0.78087699296772	1.32631925537535	-0.78087699296772	-0.78087699296772	2.76300004104816	-0.78087699296772	1.21183863277658	-0.78087699296772	-0.78087699296772	-0.78087699296772	-0.78087699296772	-0.78087699296772	-0.78087699296772	0.942533202956687	0.931267309988057	-0.78087699296772	-0.78087699296772	-0.78087699296772	-0.78087699296772	1.82256986366939	-0.78087699296772	1.09596254298466	-0.78087699296772	1.8095879586624	0.759046672700002	-0.78087699296772	-0.78087699296772	1.1760369671408	-0.78087699296772	-0.78087699296772	-0.78087699296772	0.530765821856811	1.60863227742862	2.31712558666247	-0.78087699296772	0.898471263636637	0.759496404536762	-0.78087699296772	0.804106147164479	2.39546629099943	-0.78087699296772	-0.78087699296772	0.776348463755518	-0.78087699296772	-0.78087699296772	-0.78087699296772	-0.78087699296772	1.34540387860426	-0.78087699296772	1.86601843339652	-0.78087699296772	1.05945636348231	1.68199876734644	-0.78087699296772	1.11432673878745	1.19555278236609	-0.78087699296772	1.61810470533478	-0.78087699296772	-0.78087699296772	0.79718034916926	-0.78087699296772	-0.78087699296772	-0.78087699296772	-0.78087699296772	-0.78087699296772	-0.78087699296772	1.65460885664302	-0.78087699296772	1.59444532039799	-0.78087699296772	-0.78087699296772	1.71203598013783	-0.78087699296772	-0.78087699296772	-0.78087699296772	1.46974830058429	-0.78087699296772	-0.78087699296772	1.13761636331004	1.65017835875315	-0.78087699296772	1.40070749894533	1.17564353929881	-0.78087699296772	2.13441615395529	1.95971994818711	1.15621287683452	-0.78087699296772	-0.78087699296772	-0.78087699296772	1.5909328156089	-0.78087699296772	-0.78087699296772	-0.78087699296772	-0.78087699296772	2.48290927942668	-0.78087699296772	-0.78087699296772	-0.78087699296772	0.940788763842414	-0.78087699296772	1.62238299263341	-0.78087699296772	-0.78087699296772	-0.78087699296772	-0.78087699296772	-0.78087699296772	-0.78087699296772	-0.78087699296772	-0.78087699296772	1.93923040355962	-0.78087699296772	-0.78087699296772	-0.78087699296772	-0.78087699296772	-0.78087699296772	1.90615700971554	-0.78087699296772	1.34878810676218	-0.78087699296772	-0.78087699296772	-0.78087699296772	-0.78087699296772	-0.78087699296772	-0.78087699296772	1.19434436025727	1.70768527714165	-0.78087699296772	0.974350537882451	-0.78087699296772	1.58616478364875	2.31344314485894	1.75783457124643	-0.78087699296772	2.05017528022674	-0.78087699296772	-0.78087699296772	1.16703626622246	1.8337998637356	-0.78087699296772	-0.78087699296772	1.26491836341815	-0.78087699296772	0.840562506285288	-0.78087699296772	-0.78087699296772	-0.78087699296772	-0.78087699296772	-0.78087699296772	-0.78087699296772	1.13163659352968	-0.78087699296772	-0.78087699296772	-0.78087699296772	2.18109759456312	0.686662349630733	-0.78087699296772	1.10167793352608	-0.78087699296772	1.0724717307597	1.94570339696025	-0.78087699296772	1.24327532511482	-0.78087699296772	-0.78087699296772	-0.78087699296772	2.04828624120196	-0.78087699296772	1.49918705312782	1.37735589519684	-0.78087699296772	-0.78087699296772	-0.78087699296772	-0.78087699296772	2.37920048732011	-0.78087699296772	1.12127893144094	1.82625301919057	-0.78087699296772	-0.78087699296772	1.68481807568427	1.04665588638698	1.01491483226124	1.39711304146551	-0.78087699296772	-0.78087699296772	1.68446519409838	1.36789228771099	1.17958645690438	0.963493333645116	-0.78087699296772	1.67673551735897	-0.78087699296772	-0.78087699296772	0.730652627004397	1.83821826092049	2.36740017311683	0.772440121959727	1.59061416809039	-0.78087699296772	-0.78087699296772	-0.78087699296772	0.977699655084914	-0.78087699296772	-0.78087699296772	-0.78087699296772	1.77555108829395	-0.78087699296772	-0.78087699296772	-0.78087699296772	-0.78087699296772	1.1132345832997	-0.78087699296772	-0.78087699296772	-0.78087699296772	0.959015658074939	-0.78087699296772	-0.78087699296772	-0.78087699296772	1.26843418223695	-0.78087699296772	-0.78087699296772	2.00251943352662	0.974958357189877	-0.78087699296772	1.67080636780268	0.72957582418703	-0.78087699296772	-0.78087699296772	1.51545212520381	-0.78087699296772	1.33390178509258	2.2630108340034	-0.78087699296772	-0.78087699296772	-0.78087699296772	0.974958357189877	-0.78087699296772	-0.78087699296772	-0.78087699296772	-0.78087699296772	-0.78087699296772	-0.78087699296772	-0.78087699296772	-0.78087699296772	0.936156956063434	0.465343901707458	1.21885960124025	0.951170304150031	1.70155626299258	1.49116460941939	-0.78087699296772	-0.78087699296772	-0.78087699296772	-0.78087699296772	1.65187988043019	-0.78087699296772	1.8419621792611	2.83221254073309	-0.78087699296772	1.50960905359957	1.18354867539158	-0.78087699296772	1.18633379988421	-0.78087699296772	1.71130945532213	2.49238423718894	-0.78087699296772	1.60474118143736	-0.78087699296772	-0.78087699296772	-0.78087699296772	2.17543541933289	2.03651794333473	-0.78087699296772	1.96917688772639	-0.78087699296772	-0.78087699296772	-0.78087699296772	2.30899709152432	1.1740717402388	1.42947952867764	1.11141766942871	1.41733165120158	-0.78087699296772	2.2532983987415	0.698260488447923	0.695392806240871	1.52192395262301	1.31274646067335	-0.78087699296772	2.39113590582809	1.12792191331266	-0.78087699296772	-0.78087699296772	-0.78087699296772	-0.78087699296772	-0.78087699296772	1.77477386878469	-0.78087699296772	-0.78087699296772	-0.78087699296772	-0.78087699296772	-0.78087699296772	2.50274560465518	-0.78087699296772	-0.78087699296772	-0.78087699296772	-0.78087699296772	-0.78087699296772	-0.78087699296772	-0.78087699296772	1.64306605482225	1.6491589500137	-0.78087699296772	-0.78087699296772	1.58110630072579	1.59893546141435	1.02329455933418	1.54071985963441	1.43401209715987	-0.78087699296772	1.66422425436653	0.928120630622016	-0.78087699296772	1.18275467979986	1.11469112593681	-0.78087699296772	1.49573999238687	1.06388449809028	-0.78087699296772	-0.78087699296772	1.21844493367982	-0.78087699296772	-0.78087699296772	1.76242436463598	-0.78087699296772	-0.78087699296772	1.40897980131895	-0.78087699296772	-0.78087699296772	-0.78087699296772	-0.78087699296772	-0.78087699296772	-0.78087699296772	-0.78087699296772	-0.78087699296772	-0.78087699296772	-0.78087699296772	-0.78087699296772	-0.78087699296772	1.50902684505428	1.46475110371722	1.82748389470833	-0.78087699296772	1.23604372225347	1.7131268267937	2.15062479584863	1.37535488317669	0.838290750767396	1.07697479850214	1.10851926849411	-0.78087699296772	-0.78087699296772	0.820129956806928	1.48095544314706	2.47507795853419	2.24451012175605	-0.78087699296772	0.835273062638645	-0.78087699296772	-0.78087699296772	0.858225442535861	-0.78087699296772	-0.78087699296772	-0.78087699296772	0.771523744273117	0.636981156248315	0.549938574686837	1.69796967520614	1.74495010269982	-0.78087699296772	-0.78087699296772	-0.78087699296772	-0.78087699296772	1.52725412622837	1.73372602709702	-0.78087699296772	0.76062203667687	-0.78087699296772	-0.78087699296772	-0.78087699296772	-0.78087699296772	1.50091560563194	1.53022909509065	0.987528283571096	-0.78087699296772	-0.78087699296772	-0.78087699296772	0.967998032386437	-0.78087699296772	0.974654385950005	1.15775018443317	1.46641369300465	1.8112010776516	-0.78087699296772	-0.78087699296772	-0.78087699296772	-0.78087699296772	-0.78087699296772	1.22594119571739	1.10239528436257	-0.78087699296772	-0.78087699296772	-0.78087699296772	-0.78087699296772	-0.78087699296772	-0.78087699296772	1.0867628163619	-0.78087699296772	1.13499469145031	1.18713130945831	-0.78087699296772	-0.78087699296772	1.08922907050181	-0.78087699296772	-0.78087699296772	-0.78087699296772	1.9564314383633	-0.78087699296772	-0.78087699296772	-0.78087699296772	-0.78087699296772	-0.78087699296772	-0.78087699296772	-0.78087699296772	1.19918884963417	0.975566669524941	-0.78087699296772	1.05640547798184	-0.78087699296772	-0.78087699296772	1.10671315571722	-0.78087699296772	-0.78087699296772	-0.78087699296772	2.20126725062831	-0.78087699296772	1.76242436463598	-0.78087699296772	0.667777784433582	1.02833423371868	1.51281800921969	-0.78087699296772	-0.78087699296772	-0.78087699296772	-0.78087699296772	-0.78087699296772	0.705692299264592	-0.78087699296772	-0.78087699296772	2.34603117162603	-0.78087699296772	-0.78087699296772	-0.78087699296772	1.46696858658412	2.21960524674396	1.25316102879853	1.67463854541061	-0.78087699296772	-0.78087699296772	-0.78087699296772	-0.78087699296772	-0.78087699296772	-0.78087699296772	1.12238224204613	-0.78087699296772	1.29847482304993	1.30121827292087	0.947205239507743	-0.78087699296772	-0.78087699296772	-0.78087699296772	0.697439875667754	-0.78087699296772	1.96965213424707	1.77632894584373	-0.78087699296772	-0.78087699296772	1.98160858581648	0.815967325101126	1.2728499182898	-0.78087699296772	-0.78087699296772	2.04366465512904	1.34830382321206	-0.78087699296772	-0.78087699296772	-0.78087699296772	-0.78087699296772	-0.78087699296772	-0.78087699296772	-0.78087699296772	-0.78087699296772	-0.78087699296772	1.05302964327406	-0.78087699296772	1.82012228252928	0.975566669524941	1.06422617248633	-0.78087699296772	1.27996405174598	-0.78087699296772	-0.78087699296772	-0.78087699296772	-0.78087699296772	1.38692469711212	1.39047697240253	1.53740953691218	-0.78087699296772	-0.78087699296772	2.0543093018393	-0.78087699296772	-0.78087699296772	-0.78087699296772	-0.78087699296772	-0.78087699296772	1.760891954246	-0.78087699296772	-0.78087699296772	-0.78087699296772	-0.78087699296772	-0.78087699296772	0.899568493552963	-0.78087699296772	-0.78087699296772	1.15621287683452	-0.78087699296772	-0.78087699296772	-0.78087699296772	-0.78087699296772	1.01267439445113	-0.78087699296772	0.995297101108572	-0.78087699296772	-0.78087699296772	-0.78087699296772	-0.78087699296772	-0.78087699296772	-0.78087699296772	0.724858360026152	-0.78087699296772	1.28130471989161	-0.78087699296772	2.06541793481771	0.919042537896804	-0.78087699296772	-0.78087699296772	1.58934069278926	1.26535702979628	0.808923092825845	0.607782723225935	-0.78087699296772	-0.78087699296772	-0.78087699296772	-0.78087699296772	0.597348980040626	0.481168949768497	-0.78087699296772	-0.78087699296772	0.840562506285288	-0.78087699296772	-0.78087699296772	1.69048246754152	-0.78087699296772	-0.78087699296772	-0.78087699296772	0.830272097041524	0.859522571893955	-0.78087699296772	-0.78087699296772	-0.78087699296772	-0.78087699296772	-0.78087699296772	-0.78087699296772	0.463658892250278	-0.78087699296772	-0.78087699296772	-0.78087699296772	-0.78087699296772	1.67115409374293	1.74721107260288	-0.78087699296772	-0.78087699296772	-0.78087699296772	2.00301104401374	-0.78087699296772	-0.78087699296772	-0.78087699296772	-0.78087699296772	-0.78087699296772	2.92174695984646	-0.78087699296772	-0.78087699296772	0.641291169735054	1.10851926849411	-0.78087699296772	-0.78087699296772	-0.78087699296772	-0.78087699296772	-0.78087699296772	-0.78087699296772	-0.78087699296772	-0.78087699296772	-0.78087699296772	-0.78087699296772	-0.78087699296772	-0.78087699296772	-0.78087699296772	-0.78087699296772	-0.78087699296772	1.30076040967746	-0.78087699296772	-0.78087699296772	1.28399251787477	1.05708241506782	-0.78087699296772	2.02338040284757	-0.78087699296772	-0.78087699296772	-0.78087699296772	-0.78087699296772	-0.78087699296772	1.8634577027457	-0.78087699296772	1.96113269243807	1.61974783712336	-0.78087699296772	-0.78087699296772	1.67778578307619	1.47477394265171	1.52784833055378	1.9739397280388	1.57858758724366	1.07662748413945	-0.78087699296772	3.14980578198053	1.29619543087118	-0.78087699296772	-0.78087699296772	-0.78087699296772	-0.78087699296772	-0.78087699296772	-0.78087699296772	-0.78087699296772	-0.78087699296772	2.57254018238536	1.18633379988421	-0.78087699296772	0.795756020220582	0.771523744273117	1.24798854584695	-0.78087699296772	0.897102054120721	0.873418823604215	1.20345153714972	-0.78087699296772	-0.78087699296772	-0.78087699296772	1.17998180752981	-0.78087699296772	1.41680730460232	-0.78087699296772	-0.78087699296772	1.96680409819197	1.89244536311135	-0.78087699296772	-0.78087699296772	-0.78087699296772	-0.78087699296772	-0.78087699296772	1.83738825928952	-0.78087699296772	0.866830360803569	-0.78087699296772	-0.78087699296772	-0.78087699296772	-0.78087699296772	-0.78087699296772	-0.78087699296772	-0.78087699296772	-0.78087699296772	2.24868562118804	1.58616478364875	-0.78087699296772	-0.78087699296772	1.10419152420912	1.52903792244429	-0.78087699296772	1.41210235095056	-0.78087699296772	1.1643167407408	-0.78087699296772	-0.78087699296772	-0.78087699296772	1.58194742729101	1.67011130708296	-0.78087699296772	-0.78087699296772	-0.78087699296772	0.994048707507264	-0.78087699296772	0.999997011369109	0.569403259076011	-0.78087699296772	-0.78087699296772	0.674077928552692	1.55704717374268	-0.78087699296772	0.507785206604148	-0.78087699296772	-0.78087699296772	0.395468537125083	-0.78087699296772	0.909797116647105	0.646767308475585	-0.78087699296772	0.994828711886849	-0.78087699296772	0.38077597235864	-0.78087699296772	0.861993632355899	-0.78087699296772	0.748120301603169	-0.78087699296772	-0.78087699296772	-0.78087699296772	-0.78087699296772	-0.78087699296772	-0.78087699296772	-0.78087699296772	0.9370232100914	-0.78087699296772	-0.78087699296772	-0.78087699296772	-0.78087699296772	-0.78087699296772	-0.78087699296772	-0.78087699296772	0.240685215841727	0.467598315391371	-0.78087699296772	-0.78087699296772	-0.78087699296772	-0.78087699296772	-0.78087699296772	-0.78087699296772	-0.78087699296772	0.714679973368203	0.483341127695945	-0.78087699296772	0.814747721122394	0.375247963573237	0.362488708942596	0.488295041723157	0.493291494650931	0.418534256541965	0.973288038409027	-0.78087699296772	-0.78087699296772	-0.78087699296772	0.367178934857866	0.193606319258423	-0.78087699296772	0.117960757807891	0.169880945747096	0.776925103908911	0.387827722202708	0.21808929659818	-0.78087699296772	-0.78087699296772	1.03127578677399	0.369066622884115	0.174639958999115	-0.78087699296772	1.07005773655849	-0.78087699296772	-0.78087699296772	-0.78087699296772	-0.78087699296772	-0.78087699296772	-0.78087699296772	0.339082068912165	0.451177374870869	-0.78087699296772	0.353804482821139	0.217476696419884	-0.78087699296772	0.455583985324526	-0.78087699296772	-0.78087699296772	-0.78087699296772	-0.78087699296772	-0.78087699296772	0.215034211579727	-0.78087699296772	-0.78087699296772	0.161516520246285	-0.78087699296772	-0.78087699296772	-0.78087699296772	-0.78087699296772	1.84907410366427	-0.78087699296772	-0.78087699296772	-0.78087699296772	-0.78087699296772	-0.78087699296772	-0.78087699296772	1.75630958416569	-0.78087699296772	-0.78087699296772	-0.78087699296772	-0.78087699296772	-0.78087699296772	-0.78087699296772	-0.78087699296772	1.4022525576825	1.53201882615106	-0.78087699296772	-0.78087699296772	-0.78087699296772	1.4337448239057	1.19153167145107	2.66791308799346	1.5842645503046	0.949258553858218	-0.78087699296772	2.03245706995596	-0.78087699296772	2.22511019315227	1.88413631815414	-0.78087699296772	0.987528283571096	1.43001155338031	1.21885960124025	-0.78087699296772	-0.78087699296772	1.16315403515701	-0.78087699296772	-0.78087699296772	-0.78087699296772	-0.78087699296772	-0.78087699296772	-0.78087699296772	-0.78087699296772	-0.78087699296772	1.38743127120339	1.88937583535836	1.73298249865447	1.74947748195615	-0.78087699296772	1.37936156936852	1.22343482996793	1.15582900931482	-0.78087699296772	1.94061387038219	-0.78087699296772	0.754342371945176	0.834019490923176	1.25186487808785	-0.78087699296772	1.16781496230806	-0.78087699296772	-0.78087699296772	1.40457532092081	-0.78087699296772	-0.78087699296772	-0.78087699296772	-0.78087699296772	-0.78087699296772	-0.78087699296772	-0.78087699296772	0.814504055517687	-0.78087699296772	0.778195420609468	0.811344115016288	-0.78087699296772	2.01804058699614	-0.78087699296772	-0.78087699296772	1.16237983011388	1.78179189371799	1.39660076340554	1.14667087899862	1.41785631381937	2.15806178249504	1.56362053477902	-0.78087699296772	1.00726063234123	-0.78087699296772	1.47030529533444	-0.78087699296772	-0.78087699296772	-0.78087699296772	-0.78087699296772	-0.78087699296772	-0.78087699296772	-0.78087699296772	1.23731529257897	-0.78087699296772	1.30259335873602	-0.78087699296772	-0.78087699296772	1.32396354293845	-0.78087699296772	1.79678034322866	1.6841124464216	2.10421099205363	-0.78087699296772	1.09134919564651	-0.78087699296772	1.38389148133873	0.741954955266638	0.624772966493277	0.743710744630976	-0.78087699296772	-0.78087699296772	-0.78087699296772	-0.78087699296772	-0.78087699296772	-0.78087699296772	0.510666519681712	-0.78087699296772	-0.78087699296772	1.34878810676218	1.32820854792263	-0.78087699296772	-0.78087699296772	1.00789554855049	0.711321479375227	-0.78087699296772	0.765824043637266	-0.78087699296772	0.642420323283997	-0.78087699296772	-0.78087699296772	0.575975321736993	-0.78087699296772	-0.78087699296772	-0.78087699296772	1.26141733319911	-0.78087699296772	-0.78087699296772	-0.78087699296772	-0.78087699296772	-0.78087699296772	-0.78087699296772	-0.78087699296772	-0.78087699296772	-0.78087699296772	-0.78087699296772	1.75174935442785	1.49059434031541	1.28533965977549	-0.78087699296772	-0.78087699296772	0.805307261305258	1.55991713521486	-0.78087699296772	2.15062479584863	-0.78087699296772	-0.78087699296772	1.12496261432248	1.05000393886089	-0.78087699296772	-0.78087699296772	-0.78087699296772	-0.78087699296772	1.5950854159342	1.28713922562017	-0.78087699296772	1.39047697240253	-0.78087699296772	-0.78087699296772	1.81484059498029	-0.78087699296772	-0.78087699296772	-0.78087699296772	1.72116546101783	-0.78087699296772	-0.78087699296772	-0.78087699296772	1.19999907359268	-0.78087699296772	0.946326985262376	1.40768204445515	0.655935317201384	-0.78087699296772	-0.78087699296772	-0.78087699296772	1.37460570175248	-0.78087699296772	-0.78087699296772	-0.78087699296772	1.52695717176748	1.15544532524473	0.905909909147927	0.664065828122701	0.890294527363001	1.18713130945831	-0.78087699296772	-0.78087699296772	1.22385202698523	-0.78087699296772	-0.78087699296772	-0.78087699296772	-0.78087699296772	-0.78087699296772	-0.78087699296772	-0.78087699296772	-0.78087699296772	0.760171560322537	-0.78087699296772	-0.78087699296772	-0.78087699296772	-0.78087699296772	-0.78087699296772	-0.78087699296772	1.32255325166995	-0.78087699296772	0.817189060217274	-0.78087699296772	-0.78087699296772	-0.78087699296772	1.09845791866851	0.881673364884686	-0.78087699296772	-0.78087699296772	-0.78087699296772	-0.78087699296772	0.800754029230438	0.622760928675115	-0.78087699296772	-0.78087699296772	1.39967898809268	1.92868842923344	1.89905583879494	-0.78087699296772	1.5950854159342	-0.78087699296772	-0.78087699296772	1.69154839062897	1.36888356346653	-0.78087699296772	-0.78087699296772	1.84572075607429	-0.78087699296772	-0.78087699296772	-0.78087699296772	-0.78087699296772	1.49059434031541	-0.78087699296772	0.944281764505636	1.56423924600269	1.93830917920096	1.4247058388873	1.04699003889918	-0.78087699296772	-0.78087699296772	1.08220313648573	-0.78087699296772	1.1154204040108	1.47030529533444	1.14933120671155	-0.78087699296772	0.757699259301062	0.916509445413126	-0.78087699296772	-0.78087699296772	-0.78087699296772	1.14857021074695	-0.78087699296772	-0.78087699296772	-0.78087699296772	-0.78087699296772	-0.78087699296772	-0.78087699296772	-0.78087699296772	-0.78087699296772	-0.78087699296772	1.54162479483021	0.951612177238379	-0.78087699296772	-0.78087699296772	2.04468982048916	-0.78087699296772	1.8051658972939	-0.78087699296772	0.759721382020439	1.35267229291807	0.931267309988057	0.946326985262376	-0.78087699296772	-0.78087699296772	-0.78087699296772	-0.78087699296772	1.56733916719362	1.27108081685391	1.30904026812804	1.75402671383918	2.13872559783408	-0.78087699296772	-0.78087699296772	1.88413631815414	-0.78087699296772	1.09525103105047	1.81362588019748	1.23646736126454	0.956341910115289	1.8754663620247	-0.78087699296772	-0.78087699296772	-0.78087699296772	1.60344782532002	1.47393434812844	-0.78087699296772	-0.78087699296772	-0.78087699296772	-0.78087699296772	-0.78087699296772	-0.78087699296772	-0.78087699296772	-0.78087699296772	-0.78087699296772	-0.78087699296772	-0.78087699296772	1.1803773513251	-0.78087699296772	-0.78087699296772	0.933851905552573	1.06627938060951	-0.78087699296772	1.75402671383918	1.24627153900478	-0.78087699296772	1.44558273349289	1.09134919564651	-0.78087699296772	0.768553966981523	-0.78087699296772	0.93270207697813	-0.78087699296772	0.836528865568507	-0.78087699296772	1.28309562584459	1.18633379988421	1.2644799281104	1.17879633451252	-0.78087699296772	-0.78087699296772	-0.78087699296772	-0.78087699296772	-0.78087699296772	1.86473721790113	1.92111987605839	0.580054878329389	0.441251197320418	0.834019490923176	0.195021239689243	-0.78087699296772	1.92504818908313	-0.78087699296772	0.954268948807317	-0.78087699296772	1.15890509877279	-0.78087699296772	1.36739707869551	0.930694184910452	1.03570937426621	-0.78087699296772	1.01651918761826	1.28939413001549	0.978921230583736	0.642043717016765	0.689289562323046	1.49087942907754	0.458772446590028	0.491228942108758	0.53155258364011	-0.78087699296772	-0.78087699296772	1.655976375271	1.06490997250384	-0.78087699296772	0.981063779030719	-0.78087699296772	-0.78087699296772	1.48604533261201	-0.78087699296772	1.39047697240253	-0.78087699296772	-0.78087699296772	-0.78087699296772	-0.78087699296772	0.976480063936909	-0.78087699296772	-0.78087699296772	-0.78087699296772	1.56951544852222	0.640539508030285	0.664260664520698	-0.78087699296772	1.01044052982753	-0.78087699296772	1.02556643270243	0.622030863278328	1.69796967520614	0.622943576875925	1.36172262465251	0.943406967399422	-0.78087699296772	-0.78087699296772	0.952496712788594	1.93264741359419	-0.78087699296772	1.01651918761826	0.862123925359619	-0.78087699296772	0.618574533032187	-0.78087699296772	0.716154668995845	1.11196230527231	-0.78087699296772	-0.78087699296772	0.630662781647076	1.06115650274836	1.16898441846451	1.28939413001549	-0.78087699296772	1.39608878836381	-0.78087699296772	-0.78087699296772	0.354379026393192	-0.78087699296772	0.741516721332888	0.691520838913867	0.819148284701727	-0.78087699296772	-0.78087699296772	-0.78087699296772	0.829525005224905	-0.78087699296772	0.982597918044096	-0.78087699296772	-0.78087699296772	-0.78087699296772	-0.78087699296772	-0.78087699296772	0.467316028618888	0.532340381339516	0.484066999262162	-0.78087699296772	-0.78087699296772	0.834520652287712	-0.78087699296772	1.04765877833016	0.627159106442802	-0.78087699296772	0.678444961093937	-0.78087699296772	-0.78087699296772	0.583132365818237	1.33057609371455	0.776348463755518	-0.78087699296772	-0.78087699296772	-0.78087699296772	-0.78087699296772	-0.78087699296772	1.06217837772477	-0.78087699296772	-0.78087699296772	-0.78087699296772	-0.78087699296772	-0.78087699296772	-0.78087699296772	1.9271700106816	-0.78087699296772	-0.78087699296772	-0.78087699296772	0.36518054737842	-0.78087699296772	-0.78087699296772	-0.78087699296772	-0.78087699296772	0.360391504059099	-0.78087699296772	0.930980691685524	-0.78087699296772	-0.78087699296772	0.697850054295307	-0.78087699296772	-0.78087699296772	0.619300609956462	0.730437127972589	-0.78087699296772	0.793625005863142	0.65805485384368	-0.78087699296772	-0.78087699296772	-0.78087699296772	-0.78087699296772	0.621848478656105	-0.78087699296772	-0.78087699296772	1.3473360795841	0.918478870662752	-0.78087699296772	1.21968956586373	0.568565758359405	0.77865793743833	0.707355223351424	-0.78087699296772	-0.78087699296772	-0.78087699296772	0.765597042071081	1.40586843772156	-0.78087699296772	-0.78087699296772	1.71567709354872	1.39327832803932	-0.78087699296772	0.367178934857866	-0.78087699296772	1.21410354330383	0.707355223351424	-0.78087699296772	0.729145587184338	0.473701265417601	0.242801582382324	0.311040872418739	0.549451747855622	-0.78087699296772	-0.78087699296772	-0.78087699296772	-0.78087699296772	0.763331172278581	1.30742391300857	-0.78087699296772	-0.78087699296772	0.570409773891699	0.491228942108758	-0.78087699296772	1.84383962884629	1.37735589519684	-0.78087699296772	0.999211663874864	0.282953840668251	1.46253918363182	0.664650513424703	0.64733648860584	-0.78087699296772	-0.78087699296772	1.05759050640117	0.288690415820833	0.722938041262725	-0.78087699296772	0.590893792854958	1.67586120299409	-0.78087699296772	-0.78087699296772	-0.78087699296772	0.633071224277515	-0.78087699296772	-0.78087699296772	-0.78087699296772	0.718690347843455	-0.78087699296772	0.338747148389727	0.195104605177902	0.0332075771461572	0.912307018615628	0.623491838321683	-0.78087699296772	-0.78087699296772	0.761411088470631	0.577501989060813	-0.78087699296772	0.471280725359539	-0.78087699296772	-0.78087699296772	-0.78087699296772	-0.78087699296772	-0.78087699296772	-0.78087699296772	-0.78087699296772	-0.78087699296772	1.68235071348239	-0.78087699296772	-0.78087699296772	-0.78087699296772	-0.78087699296772	-0.78087699296772	-0.78087699296772	-0.78087699296772	-0.78087699296772	-0.78087699296772	-0.78087699296772	-0.78087699296772	-0.78087699296772	-0.78087699296772	-0.78087699296772	-0.78087699296772	-0.78087699296772	-0.78087699296772	-0.78087699296772	-0.78087699296772	-0.78087699296772	-0.78087699296772	1.58934069278926	-0.78087699296772	-0.78087699296772	-0.78087699296772	-0.78087699296772	-0.78087699296772	1.77167135226687	-0.78087699296772	1.1106920716541	-0.78087699296772	1.13724131067501	1.09560670648735	1.0168404642074	-0.78087699296772	1.17446440347823	1.14024667916015	-0.78087699296772	-0.78087699296772	-0.78087699296772	-0.78087699296772	-0.78087699296772	-0.78087699296772	-0.78087699296772	-0.78087699296772	-0.78087699296772	-0.78087699296772	1.22929494783717	-0.78087699296772	1.85075517486371	-0.78087699296772	-0.78087699296772	1.95830923604927	-0.78087699296772	-0.78087699296772	-0.78087699296772	-0.78087699296772	-0.78087699296772	-0.78087699296772	-0.78087699296772	1.41366784267601	1.50438281269955	1.5213336654913	-0.78087699296772	-0.78087699296772	-0.78087699296772	1.34011279277514	-0.78087699296772	1.36147675908733	-0.78087699296772	1.18077308845313	-0.78087699296772	1.8353163923828	-0.78087699296772	2.24805821082527	1.51311030535857	-0.78087699296772	2.01737512919603	1.90171269463154	1.64712350672341	2.20687466421845	1.43001155338031	-0.78087699296772	2.45091012415236	-0.78087699296772	-0.78087699296772	-0.78087699296772	1.71239945433328	1.47197839053288	-0.78087699296772	1.60344782532002	-0.78087699296772	-0.78087699296772	-0.78087699296772	-0.78087699296772	-0.78087699296772	-0.78087699296772	-0.78087699296772	-0.78087699296772	-0.78087699296772	-0.78087699296772	-0.78087699296772	-0.78087699296772	-0.78087699296772	0.990005616517082	-0.78087699296772	-0.78087699296772	1.20937495089109	-0.78087699296772	-0.78087699296772	-0.78087699296772	1.09917233983752	0.889752680093122	1.51603854074857	-0.78087699296772	-0.78087699296772	-0.78087699296772	2.52459519996509	-0.78087699296772	-0.78087699296772	-0.78087699296772	-0.78087699296772	-0.78087699296772	-0.78087699296772	2.09266555561304	-0.78087699296772	0.983827485915372	1.21885960124025	-0.78087699296772	-0.78087699296772	-0.78087699296772	-0.78087699296772	-0.78087699296772	1.49116460941939	-0.78087699296772	1.45101689848584	-0.78087699296772	-0.78087699296772	-0.78087699296772	0.217739142132011	1.92323315353973	-0.78087699296772	-0.78087699296772	1.71167264716703	1.14213079562042	-0.78087699296772	-0.78087699296772	-0.78087699296772	-0.78087699296772	1.22719725061379	-0.78087699296772	-0.78087699296772	0.870512438201389	-0.78087699296772	-0.78087699296772	-0.78087699296772	-0.78087699296772	-0.78087699296772	-0.78087699296772	-0.78087699296772	-0.78087699296772	1.25100190219191	-0.78087699296772	1.33628527113134	-0.78087699296772	2.03093851413807	1.52844292913748	0.80554773324381	-0.78087699296772	0.696415545300995	1.17132842964192	-0.78087699296772	2.50034548851364	-0.78087699296772	1.02980359922538	-0.78087699296772	1.06217837772477	0.536136300359651	-0.78087699296772	1.10581164721194	-0.78087699296772	-0.78087699296772	-0.78087699296772	-0.78087699296772	1.32466956962865	0.428985569570847	0.795518916594004	-0.78087699296772	-0.78087699296772	-0.78087699296772	-0.78087699296772	-0.78087699296772	-0.78087699296772	1.4473903865573	-0.78087699296772	0.768781953911185	-0.78087699296772	-0.78087699296772	-0.78087699296772	1.22010486329457	1.57294592265262	1.55500277341541	-0.78087699296772	-0.78087699296772	1.67813613590992	1.49573999238687	1.53801050740076	1.21266151163387	1.28219969377925	0.98444302398218	-0.78087699296772	-0.78087699296772	1.80236250147686	-0.78087699296772	-0.78087699296772	1.82584307885721	1.81808740766749	-0.78087699296772	-0.78087699296772	-0.78087699296772	1.03013050780925	1.69332764543951	1.28578918900263	0.966192892468637	1.62767613322465	0.624956196767324	-0.78087699296772	-0.78087699296772	-0.78087699296772	0.721660890306699	0.667386048951012	-0.78087699296772	1.47197839053288	-0.78087699296772	-0.78087699296772	-0.78087699296772	-0.78087699296772	-0.78087699296772	1.28219969377925	1.15047405784827	-0.78087699296772	-0.78087699296772	-0.78087699296772	-0.78087699296772	-0.78087699296772	-0.78087699296772	-0.78087699296772	-0.78087699296772	-0.78087699296772	-0.78087699296772	2.11478997289354	2.08658569634608	-0.78087699296772	2.1067543592686	-0.78087699296772	1.32490504259663	-0.78087699296772	-0.78087699296772	-0.78087699296772	0.707771607857216	-0.78087699296772	-0.78087699296772	-0.78087699296772	-0.78087699296772	1.36393859410085	1.2318192631026	-0.78087699296772	1.66906969258998	-0.78087699296772	-0.78087699296772	-0.78087699296772	1.49402146120848	-0.78087699296772	0.874478615591485	0.847677181498681	-0.78087699296772	1.2728499182898	-0.78087699296772	1.60086659904996	-0.78087699296772	-0.78087699296772	-0.78087699296772	1.44449992676996	1.26711401025191	0.821851199611679	-0.78087699296772	0.75344999907337	-0.78087699296772	-0.78087699296772	1.82543331404917	1.15009292631331	-0.78087699296772	-0.78087699296772	-0.78087699296772	-0.78087699296772	0.550913404580378	-0.78087699296772	-0.78087699296772	-0.78087699296772	0.736280037269318	0.768781953911185	1.08781883209225	-0.78087699296772	0.943115597946458	0.817189060217274	0.901492642684359	0.60600199007326	1.79678034322866	-0.78087699296772	0.39249806243377	-0.78087699296772	0.808198422925891	0.981370356555436	2.02639673969664	1.14857021074695	1.60603637238797	1.75478705710233	-0.78087699296772	-0.78087699296772	1.37986371860778	-0.78087699296772	-0.78087699296772	-0.78087699296772	-0.78087699296772	-0.78087699296772	-0.78087699296772	-0.78087699296772	1.95549388675742	-0.78087699296772	-0.78087699296772	1.73894726412708	2.24492690695149	2.24805821082527	-0.78087699296772	1.90615700971554	-0.78087699296772	1.34492151141871	-0.78087699296772	-0.78087699296772	-0.78087699296772	1.45484091635631	-0.78087699296772	-0.78087699296772	1.15698116282713	-0.78087699296772	-0.78087699296772	-0.78087699296772	-0.78087699296772	-0.78087699296772	1.88631600497812	1.66009111781636	1.41523615756895	1.4353496899717	-0.78087699296772	-0.78087699296772	1.63500439853313	1.89244536311135	-0.78087699296772	1.84697689049949	-0.78087699296772	-0.78087699296772	-0.78087699296772	-0.78087699296772	1.17446440347823	1.17525030284802	-0.78087699296772	-0.78087699296772	-0.78087699296772	-0.78087699296772	-0.78087699296772	-0.78087699296772	-0.78087699296772	1.24156806562888	-0.78087699296772	1.26579592745654	-0.78087699296772	-0.78087699296772	-0.78087699296772	-0.78087699296772	-0.78087699296772	-0.78087699296772	0.94808453539623	-0.78087699296772	-0.78087699296772	-0.78087699296772	-0.78087699296772	-0.78087699296772	-0.78087699296772	-0.78087699296772	-0.78087699296772	-0.78087699296772	-0.78087699296772	-0.78087699296772	-0.78087699296772	-0.78087699296772	1.58997720762447	-0.78087699296772	1.11141766942871	-0.78087699296772	-0.78087699296772	-0.78087699296772	-0.78087699296772	-0.78087699296772	-0.78087699296772	-0.78087699296772	-0.78087699296772	0.85693066850398	0.810374697155636	-0.78087699296772	-0.78087699296772	-0.78087699296772	-0.78087699296772	-0.78087699296772	-0.78087699296772	-0.78087699296772	-0.78087699296772	1.2205203710504	1.30305222015897	-0.78087699296772	-0.78087699296772	-0.78087699296772	-0.78087699296772	-0.78087699296772	0.910632792127796	-0.78087699296772	1.18235797355765	-0.78087699296772	1.78257488989418	0.758597238098875	-0.78087699296772	-0.78087699296772	-0.78087699296772	0.666212261418021	1.37335851432748	-0.78087699296772	-0.78087699296772	-0.78087699296772	-0.78087699296772	1.43187619533156	-0.78087699296772	-0.78087699296772	1.15391242044578	2.16787025038238	1.11944348449544	-0.78087699296772	0.864996398079951	1.61286641293576	-0.78087699296772	-0.78087699296772	-0.78087699296772	-0.78087699296772	-0.78087699296772	-0.78087699296772	-0.78087699296772	-0.78087699296772	0.921301553014659	0.997486761067717	1.48604533261201	-0.78087699296772	-0.78087699296772	-0.78087699296772	-0.78087699296772	-0.78087699296772	1.61319292918746	0.670329849510481	-0.78087699296772	1.00948516336285	-0.78087699296772	1.12238224204613	1.91196518015048	1.6972540100629	1.15775018443317	1.10024518927715	-0.78087699296772	-0.78087699296772	1.16121991748279	-0.78087699296772	0.868932087399007	-0.78087699296772	0.660956404358175	-0.78087699296772	-0.78087699296772	-0.78087699296772	0.8806029273251	0.872360593635093	1.25208076252812	0.731083833028421	1.45347328517583	1.39890840550108	0.573945644113946	0.703205725220242	-0.78087699296772	-0.78087699296772	1.40045025674884	-0.78087699296772	-0.78087699296772	1.01012194098691	-0.78087699296772	0.749892210115598	-0.78087699296772	1.09738750207856	-0.78087699296772	-0.78087699296772	-0.78087699296772	0.86264533514449	-0.78087699296772	-0.78087699296772	-0.78087699296772	-0.78087699296772	1.93020921514884	-0.78087699296772	-0.78087699296772	-0.78087699296772	2.0183734836416	0.879801141771421	-0.78087699296772	1.74683386718307	1.28894266374077	-0.78087699296772	-0.78087699296772	-0.78087699296772	-0.78087699296772	0.734110062528774	-0.78087699296772	0.851261463418782	-0.78087699296772	0.830022978308828	-0.78087699296772	1.10042413978329	-0.78087699296772	-0.78087699296772	-0.78087699296772	0.601042736784285	0.81547922812054	-0.78087699296772	0.423213082726129	0.941660469121139	0.661732358845623	0.651334956712202	-0.78087699296772	-0.78087699296772	-0.78087699296772	-0.78087699296772	0.63195850081469	-0.78087699296772	-0.78087699296772	-0.78087699296772	-0.78087699296772	-0.78087699296772	-0.78087699296772	1.09329768953367	0.622760928675115	0.63548882511043	-0.78087699296772	0.645062796237495	-0.78087699296772	0.571586134195294	1.74570315640556	-0.78087699296772	-0.78087699296772	-0.78087699296772	-0.78087699296772	-0.78087699296772	-0.78087699296772	-0.78087699296772	-0.78087699296772	-0.78087699296772	-0.78087699296772	-0.78087699296772	-0.78087699296772	-0.78087699296772	-0.78087699296772	-0.78087699296772	1.6373484274104	1.06320159995909	-0.78087699296772	-0.78087699296772	1.25057075100775	-0.78087699296772	-0.78087699296772	-0.78087699296772	1.38641842013818	-0.78087699296772	-0.78087699296772	-0.78087699296772	-0.78087699296772	-0.78087699296772	-0.78087699296772	2.17894615365483	1.9739397280388	-0.78087699296772	-0.78087699296772	2.08658569634608	-0.78087699296772	-0.78087699296772	-0.78087699296772	-0.78087699296772	-0.78087699296772	-0.78087699296772	-0.78087699296772	-0.78087699296772	0.755906854234671	0.69477992493738	-0.78087699296772	0.766505501778779	1.34878810676218	-0.78087699296772	1.14818998375914	-0.78087699296772	1.29619543087118	-0.78087699296772	1.12459347583947	-0.78087699296772	-0.78087699296772	-0.78087699296772	1.00884891851657	-0.78087699296772	-0.78087699296772	-0.78087699296772	-0.78087699296772	0.651908204958062	1.18553707351204	0.56923566727322	-0.78087699296772	0.758597238098875	-0.78087699296772	-0.78087699296772	0.568565758359405	0.710066412059189	-0.78087699296772	-0.78087699296772	0.749448797786859	-0.78087699296772	-0.78087699296772	-0.78087699296772	-0.78087699296772	-0.78087699296772	-0.78087699296772	-0.78087699296772	-0.78087699296772	0.508996675981234	-0.78087699296772	-0.78087699296772	0.924135143268809	-0.78087699296772	-0.78087699296772	-0.78087699296772	-0.78087699296772	0.746132438319991	1.59893546141435	0.584676881551348	-0.78087699296772	1.77380324020184	-0.78087699296772	-0.78087699296772	0.669740019729317	-0.78087699296772	1.16723086973061	0.904250290617245	-0.78087699296772	-0.78087699296772	0.588123013655482	-0.78087699296772	-0.78087699296772	0.416725310310037	-0.78087699296772	0.322486315590643	0.636327831100801	0.565893432657379	0.848102934187417	-0.78087699296772	0.875009098551067	0.566477006939939	-0.78087699296772	0.774046740211081	1.03603880873524	0.698260488447923	-0.78087699296772	1.76395926398599	-0.78087699296772	0.462258496865	0.34877526194724	-0.78087699296772	0.534868321185044	0.966944504413421	2.13031123451219	-0.78087699296772	-0.78087699296772	0.468446009665279	0.733785170131178	0.623857610238375	1.02329455933418	1.10114034886337	0.388685036826855	0.79718034916926	0.0544829112394712	0.693453971504317	0.787817899808332	1.57858758724366	0.26093392096244	1.30053157142807	0.867267712134464	1.18513900361195	1.85159681389439	-0.78087699296772	-0.78087699296772	-0.78087699296772	1.45210777833894	-0.78087699296772	2.31121772773376	1.33105039612587	-0.78087699296772	-0.78087699296772	-0.78087699296772	1.07212641601764	1.20487739768378	1.0307847434616	2.1725190571258	1.26185415691948	1.98788382812343	-0.78087699296772	-0.78087699296772	-0.78087699296772	-0.78087699296772	-0.78087699296772	1.22719725061379	1.56733916719362	-0.78087699296772	-0.78087699296772	-0.78087699296772	-0.78087699296772	-0.78087699296772	-0.78087699296772	1.58870462302873	-0.78087699296772	1.84404846113154	2.93202937296448	-0.78087699296772	-0.78087699296772	1.2728499182898	-0.78087699296772	-0.78087699296772	1.13611720978963	-0.78087699296772	0.414793685829777	-0.78087699296772	0.766960185493448	1.16354141712783	1.35169958957991	1.17446440347823	1.23943894080969	1.84404846113154	-0.78087699296772	-0.78087699296772	0.917071597877991	-0.78087699296772	1.79499300849508	-0.78087699296772	-0.78087699296772	2.2511991091731	-0.78087699296772	-0.78087699296772	1.26316600649617	-0.78087699296772	-0.78087699296772	1.47030529533444	-0.78087699296772	0.791264886915656	1.22552293686155	-0.78087699296772	1.68059231461714	-0.78087699296772	-0.78087699296772	-0.78087699296772	-0.78087699296772	-0.78087699296772	-0.78087699296772	-0.78087699296772	-0.78087699296772	-0.78087699296772	1.25662736589794	-0.78087699296772	-0.78087699296772	-0.78087699296772	-0.78087699296772	-0.78087699296772	1.57513573389672	1.73223955832425	1.38237886396182	-0.78087699296772	-0.78087699296772	-0.78087699296772	1.25100190219191	-0.78087699296772	1.57544899637252	-0.78087699296772	1.31553681685172	-0.78087699296772	-0.78087699296772	-0.78087699296772	1.03209489154463	-0.78087699296772	-0.78087699296772	-0.78087699296772	-0.78087699296772	-0.78087699296772	1.27595489883024	-0.78087699296772	-0.78087699296772	0.926694759599219	1.09418496985525	0.813530242087962	1.36541909497913	0.871832063201433	-0.78087699296772	0.747899139026778	1.43937478026857	0.379207951012586	-0.78087699296772	-0.78087699296772	-0.78087699296772	-0.78087699296772	0.847421852439455	-0.78087699296772	-0.78087699296772	-0.78087699296772	-0.78087699296772	-0.78087699296772	-0.78087699296772	-0.78087699296772	0.904803076575654	0.776579061653155	0.724431145191291	-0.78087699296772	1.08535700658221	-0.78087699296772	-0.78087699296772	0.702792204170574	-0.78087699296772	1.5192707224788	-0.78087699296772	-0.78087699296772	1.01171622093026	-0.78087699296772	-0.78087699296772	-0.78087699296772	1.15659692795488	-0.78087699296772	-0.78087699296772	1.27152274058156	-0.78087699296772	1.51486609433954	-0.78087699296772	-0.78087699296772	-0.78087699296772	0.985367275707645	1.56485838087437	0.965892459229449	-0.78087699296772	-0.78087699296772	-0.78087699296772	-0.78087699296772	0.993425283083112	2.0341470829412	1.70275486312156	-0.78087699296772	-0.78087699296772	-0.78087699296772	0.653439371463029	-0.78087699296772	-0.78087699296772	-0.78087699296772	-0.78087699296772	-0.78087699296772	-0.78087699296772	1.45923167992616	1.08080548846442	-0.78087699296772	-0.78087699296772	0.71699882245537	1.06559437490935	0.91988885277572	0.501465576447801	-0.78087699296772	-0.78087699296772	-0.78087699296772	0.690100058054664	0.706731137129336	1.09046511356452	-0.78087699296772	-0.78087699296772	-0.78087699296772	1.03538008099489	-0.78087699296772	0.842081074306799	1.40690432038069	-0.78087699296772	-0.78087699296772	-0.78087699296772	-0.78087699296772	-0.78087699296772	-0.78087699296772	-0.78087699296772	-0.78087699296772	-0.78087699296772	-0.78087699296772	-0.78087699296772	-0.78087699296772	0.627343028547778	-0.78087699296772	1.36369209223633	0.69969902403717	-0.78087699296772	-0.78087699296772	1.14705038500439	1.70227523830708	0.803866173112396	-0.78087699296772	-0.78087699296772	1.78846804009934	-0.78087699296772	0.983519905545317	1.01267439445113	1.04166089831673	-0.78087699296772	-0.78087699296772	-0.78087699296772	1.15890509877279	0.869721827262772	0.698465801428187	-0.78087699296772	1.14137661565585	-0.78087699296772	1.58016096389582	-0.78087699296772	-0.78087699296772	0.843602907439547	1.85075517486371	-0.78087699296772	-0.78087699296772	1.49316344042734	-0.78087699296772	1.44748086702934	1.39839506439082	-0.78087699296772	1.19434436025727	1.0618376031869	-0.78087699296772	-0.78087699296772	1.27174379028568	1.15123686512811	1.08115466626365	1.01716187619506	0.948671312376848	-0.78087699296772	-0.78087699296772	1.38464878611634	1.30190553509064	0.814016979103699	1.5038040066082	-0.78087699296772	-0.78087699296772	1.77516239884342	-0.78087699296772	-0.78087699296772	1.72828710793259	1.79956733132925	0.97313637564698	-0.78087699296772	0.76062203667687	0.276293969454937	-0.78087699296772	-0.78087699296772	-0.78087699296772	-0.78087699296772	-0.78087699296772	-0.78087699296772	1.42338443562673	-0.78087699296772	-0.78087699296772	-0.78087699296772	-0.78087699296772	-0.78087699296772	-0.78087699296772	-0.78087699296772	0.866305891671453	2.04315246842977	-0.78087699296772	-0.78087699296772	-0.78087699296772	0.894643970312696	-0.78087699296772	-0.78087699296772	-0.78087699296772	-0.78087699296772	-0.78087699296772	-0.78087699296772	1.35510890450148	0.961101894582842	-0.78087699296772	0.670723367334252	0.855896540305283	0.785633295716345	1.84210112376884	1.39890840550108	-0.78087699296772	-0.78087699296772	-0.78087699296772	-0.78087699296772	-0.78087699296772	0.579202739153013	-0.78087699296772	-0.78087699296772	-0.78087699296772	1.24562857881421	-0.78087699296772	-0.78087699296772	1.15851994286616	0.611000847949208	-0.78087699296772	-0.78087699296772	-0.78087699296772	-0.78087699296772	-0.78087699296772	-0.78087699296772	1.16625832175703	0.868669034071929	0.93933820184284	-0.78087699296772	2.06280322530466	-0.78087699296772	-0.78087699296772	0.866043801157929	2.09087352854041	-0.78087699296772	-0.78087699296772	1.37037262575804	0.686864069353169	-0.78087699296772	-0.78087699296772	1.3854067563192	-0.78087699296772	1.68446519409838	-0.78087699296772	-0.78087699296772	0.637354785894805	1.29824660556528	-0.78087699296772	-0.78087699296772	-0.78087699296772	-0.78087699296772	-0.78087699296772	0.638289819321575	-0.78087699296772	0.565060720582502	-0.78087699296772	-0.78087699296772	0.816700110036884	1.23901377381899	-0.78087699296772	-0.78087699296772	0.605291112549713	0.628816329740698	1.5574566101235	-0.78087699296772	1.50120402440803	0.571754370052577	-0.78087699296772	-0.78087699296772	-0.78087699296772	0.736497420642427	0.67170820652226	-0.78087699296772	-0.78087699296772	0.790323091540765	-0.78087699296772	-0.78087699296772	1.11487338245852	-0.78087699296772	-0.78087699296772	-0.78087699296772	0.588295824914562	0.844110912761065	2.14607522665373	0.633999983826635	0.495805858277568	1.02882370922911	-0.78087699296772	1.37585470014496	0.864996398079951	-0.78087699296772	-0.78087699296772	0.618030523482091	-0.78087699296772	-0.78087699296772	-0.78087699296772	-0.78087699296772	0.680839369504099	1.53740953691218	0.837283421072331	-0.78087699296772	0.719325779118865	0.483776541636484	-0.78087699296772	1.23435133933145	0.945303669053026	0.586053031944965	-0.78087699296772	-0.78087699296772	-0.78087699296772	0.935868430532786	-0.78087699296772	0.413894563276332	-0.78087699296772	1.05945636348231	-0.78087699296772	-0.78087699296772	0.307351834944032	-0.78087699296772	-0.78087699296772	0.610463346076262	1.49488031138792	0.670329849510481	0.610821629512083	0.664650513424703	0.599105182743951	0.592631836100319	0.57192265206801	0.584676881551348	0.598226462670141	0.739111516379632	-0.78087699296772	-0.78087699296772	-0.78087699296772	0.956786868506224	-0.78087699296772	1.96490998608396	1.58584780204855	-0.78087699296772	-0.78087699296772	-0.78087699296772	0.790558420027225	0.748341536529616	-0.78087699296772	-0.78087699296772	-0.78087699296772	-0.78087699296772	1.66953248780409	-0.78087699296772	-0.78087699296772	-0.78087699296772	-0.78087699296772	-0.78087699296772	1.20426600954409	0.735411206161902	1.24949385365012	-0.78087699296772	0.615137045683457	0.39052671000146	0.641479223465823	-0.78087699296772	0.621666146674874	-0.78087699296772	-0.78087699296772	0.961997786112011	1.82830535852008	-0.78087699296772	1.37012426938238	0.76174953369202	-0.78087699296772	-0.78087699296772	-0.78087699296772	-0.78087699296772	-0.78087699296772	1.26997703108035	0.585020632127296	-0.78087699296772	-0.78087699296772	-0.78087699296772	-0.78087699296772	-0.78087699296772	-0.78087699296772	-0.78087699296772	-0.78087699296772	-0.78087699296772	-0.78087699296772	1.67626911384712	-0.78087699296772	-0.78087699296772	-0.78087699296772	-0.78087699296772	-0.78087699296772	-0.78087699296772	-0.78087699296772	-0.78087699296772	1.37310929375339	-0.78087699296772	-0.78087699296772	-0.78087699296772	-0.78087699296772	-0.78087699296772	-0.78087699296772	-0.78087699296772	-0.78087699296772	-0.78087699296772	-0.78087699296772	0.985984074294577	0.726784212925394	0.941369786511888	0.461839045990414	-0.78087699296772	-0.78087699296772	-0.78087699296772	-0.78087699296772	-0.78087699296772	-0.78087699296772	0.653439371463029	-0.78087699296772	-0.78087699296772	-0.78087699296772	0.880736645072215	0.522489268798265	0.878600135078324	-0.78087699296772	0.313692289011218	0.591067378321469	-0.78087699296772	0.524119861418536	1.26579592745654	-0.78087699296772	-0.78087699296772	-0.78087699296772	-0.78087699296772	1.17525030284802	-0.78087699296772	-0.78087699296772	-0.78087699296772	-0.78087699296772	-0.78087699296772	-0.78087699296772	1.18275467979986	1.12977708529304	1.77814643339068	0.883550464682841	1.20202816395213	-0.78087699296772	-0.78087699296772	-0.78087699296772	1.76665134892737	-0.78087699296772	-0.78087699296772	2.10421099205363	1.06696499051299	-0.78087699296772	1.53441070184565	1.53590886749512	1.65460885664302	0.829525005224905	1.51603854074857	-0.78087699296772	-0.78087699296772	0.859782281036425	0.39028079261602	1.06149697823211	1.61286641293576	1.11596780389257	-0.78087699296772	1.43991285985965	0.556467250578185	1.20324804601067	0.405614781539085	-0.78087699296772	-0.78087699296772	-0.78087699296772	0.92983533301875	1.96176123245751	0.77888931273455	-0.78087699296772	-0.78087699296772	-0.78087699296772	-0.78087699296772	0.951317565969548	-0.78087699296772	-0.78087699296772	-0.78087699296772	-0.78087699296772	0.753004252598076	-0.78087699296772	-0.78087699296772	0.793861461413263	-0.78087699296772	1.33247489451676	-0.78087699296772	0.75411916863708	1.30076040967746	0.831269454460586	-0.78087699296772	0.534551744857052	-0.78087699296772	-0.78087699296772	-0.78087699296772	0.561244806866244	1.55113113183436	-0.78087699296772	0.386849590030307	-0.78087699296772	0.686460692021157	-0.78087699296772	0.549289559246862	1.22971512984171	0.85693066850398	-0.78087699296772	0.65844097409173	-0.78087699296772	-0.78087699296772	0.946912372457447	-0.78087699296772	0.87926711362578	-0.78087699296772	-0.78087699296772	0.996547559195828	0.436954434740761	1.01203547811693	-0.78087699296772	1.47729752033227	-0.78087699296772	0.828033197280869	-0.78087699296772	0.492406650530258	0.432026919928126	-0.78087699296772	0.590893792854958	0.709022334082276	1.40500614574353	0.542035776930275	0.637167943689036	1.52369715377063	-0.78087699296772	0.661247278063602	-0.78087699296772	1.79175788077816	1.38946054487551	-0.78087699296772	-0.78087699296772	1.49421224507754	0.592457812650838	1.12293447323273	0.429777372413607	1.05640547798184	1.17741547411545	0.519087218680455	1.96775252620443	-0.78087699296772	0.440308474242042	0.603517444965677	1.32255325166995	1.68399489360446	1.07126379829285	-0.78087699296772	1.64351600145166	0.390157875633112	-0.78087699296772	0.350712693406656	0.375726412872291	0.376444885931504	0.308929589168996	-0.78087699296772	0.609032254682469	-0.78087699296772	-0.78087699296772	0.666016836779574	-0.78087699296772	-0.78087699296772	-0.78087699296772	0.812072063491485	-0.78087699296772	0.711530888290304	-0.78087699296772	0.52653511501495	-0.78087699296772	1.75669060002897	-0.78087699296772	0.677648774449208	1.46613637705164	0.75100201326218	0.680839369504099	-0.78087699296772	-0.78087699296772	1.20487739768378	1.63333374345908	1.14326340190724	0.98444302398218	-0.78087699296772	-0.78087699296772	1.14667087899862	0.769923030772583	-0.78087699296772	-0.78087699296772	1.71385476534049	-0.78087699296772	-0.78087699296772	-0.78087699296772	-0.78087699296772	-0.78087699296772	0.508996675981234	0.505671110564353	-0.78087699296772	-0.78087699296772	-0.78087699296772	-0.78087699296772	-0.78087699296772	-0.78087699296772	-0.78087699296772	1.19434436025727	-0.78087699296772	1.46696858658412	0.976784775989609	-0.78087699296772	1.73857335539528	1.31880391508562	-0.78087699296772	-0.78087699296772	0.563564693789727	1.11944348449544	-0.78087699296772	-0.78087699296772	-0.78087699296772	1.17289489438394	1.70275486312156	1.05674387256722	2.04845782396272	0.744810437816187	1.36739707869551	0.740422381604308	1.48803265396755	-0.78087699296772	-0.78087699296772	-0.78087699296772	-0.78087699296772	-0.78087699296772	-0.78087699296772	-0.78087699296772	1.25619328106925	1.10239528436257	-0.78087699296772	0.690505681704338	-0.78087699296772	0.658634120947055	1.2644799281104	-0.78087699296772	-0.78087699296772	-0.78087699296772	-0.78087699296772	-0.78087699296772	-0.78087699296772	-0.78087699296772	-0.78087699296772	-0.78087699296772	0.775196635918871	-0.78087699296772	-0.78087699296772	-0.78087699296772	1.36221456749152	-0.78087699296772	0.707979898319288	-0.78087699296772	-0.78087699296772	0.73173116251917	-0.78087699296772	-0.78087699296772	-0.78087699296772	-0.78087699296772	-0.78087699296772	2.13516430141331	0.947498222296113	-0.78087699296772	-0.78087699296772	-0.78087699296772	-0.78087699296772	-0.78087699296772	-0.78087699296772	-0.78087699296772	0.600866346646307	-0.78087699296772	-0.78087699296772	-0.78087699296772	1.30719325778673	1.7507389573489	0.735845481313759	1.42074762206532	-0.78087699296772	0.599281075502938	1.27795707121639	-0.78087699296772	-0.78087699296772	-0.78087699296772	0.479004888712531	-0.78087699296772	0.507029300850725	0.604049017205965	1.99419928596269	1.63801924866357	-0.78087699296772	0.585020632127296	-0.78087699296772	0.643174202143851	-0.78087699296772	-0.78087699296772	-0.78087699296772	1.47169932115623	1.2309769643892	0.621666146674874	-0.78087699296772	0.771523744273117	0.823329921448842	-0.78087699296772	-0.78087699296772	1.0458211377593	0.646767308475585	0.66115030560533	1.03521548727616	1.92021558718141	0.309878587398606	0.271479157432587	1.58895899755952	1.51340269722122	0.133600335900354	-0.78087699296772	0.530294261107357	0.551076028925605	0.572596242124169	-0.78087699296772	-0.78087699296772	-0.78087699296772	0.612975633772151	0.43295583779639	0.638851498246188	0.729360671142125	0.503564581762936	0.279066384372426	-0.78087699296772	-0.78087699296772	-0.78087699296772	0.0968878966182665	-0.78087699296772	-0.78087699296772	-0.78087699296772	1.07680112199858	-0.78087699296772	0.420868744954922	-0.78087699296772	0.724858360026152	0.920594862577968	0.441251197320418	-0.78087699296772	1.77983722603497	1.15123686512811	0.566393605069452	-0.78087699296772	0.382348562295534	0.432690275491557	0.36518054737842	1.3687182713502	-0.78087699296772	-0.78087699296772	2.34534170115312	-0.78087699296772	3.11622424991655	1.54343740167041	1.65734592140758	-0.78087699296772	1.71385476534049	-0.78087699296772	1.51545212520381	1.20081010382013	1.48604533261201	-0.78087699296772	-0.78087699296772	-0.78087699296772	1.26887470482517	0.999682774653921	1.1234870889538	1.01491483226124	-0.78087699296772	-0.78087699296772	-0.78087699296772	-0.78087699296772	-0.78087699296772	-0.78087699296772	-0.78087699296772	-0.78087699296772	-0.78087699296772	-0.78087699296772	-0.78087699296772	1.47701676696223	-0.78087699296772	-0.78087699296772	-0.78087699296772	1.26755383516393	-0.78087699296772	-0.78087699296772	-0.78087699296772	-0.78087699296772	-0.78087699296772	-0.78087699296772	-0.78087699296772	0.772898771253459	-0.78087699296772	1.79837190850568	-0.78087699296772	-0.78087699296772	0.87926711362578	-0.78087699296772	-0.78087699296772	-0.78087699296772	-0.78087699296772	2.03144444132908	-0.78087699296772	-0.78087699296772	0.766051120749441	1.02006069306016	-0.78087699296772	-0.78087699296772	-0.78087699296772	1.28130471989161	-0.78087699296772	-0.78087699296772	1.35828691139119	-0.78087699296772	-0.78087699296772	1.96680409819197	1.3473360795841	-0.78087699296772	1.04498729158906	1.6491589500137	-0.78087699296772	-0.78087699296772	1.22510489074765	-0.78087699296772	1.95862255229475	0.546700440472222	-0.78087699296772	-0.78087699296772	-0.78087699296772	1.08746666866352	1.31833641350905	-0.78087699296772	-0.78087699296772	-0.78087699296772	-0.78087699296772	-0.78087699296772	-0.78087699296772	-0.78087699296772	-0.78087699296772	-0.78087699296772	-0.78087699296772	-0.78087699296772	-0.78087699296772	-0.78087699296772	-0.78087699296772	1.82830535852008	-0.78087699296772	1.14401936534858	-0.78087699296772	2.49238423718894	-0.78087699296772	1.04598801523499	-0.78087699296772	-0.78087699296772	-0.78087699296772	-0.78087699296772	-0.78087699296772	-0.78087699296772	-0.78087699296772	1.92595697582256	-0.78087699296772	-0.78087699296772	1.23943894080969	-0.78087699296772	-0.78087699296772	-0.78087699296772	-0.78087699296772	1.21844493367982	-0.78087699296772	1.01941555943014	-0.78087699296772	1.25532579188892	1.196359395194	-0.78087699296772	-0.78087699296772	0.936734345768208	0.756578451962813	-0.78087699296772	1.22510489074765	-0.78087699296772	-0.78087699296772	-0.78087699296772	-0.78087699296772	-0.78087699296772	-0.78087699296772	-0.78087699296772	-0.78087699296772	-0.78087699296772	0.843856864561017	-0.78087699296772	-0.78087699296772	-0.78087699296772	-0.78087699296772	-0.78087699296772	1.00916697438982	-0.78087699296772	1.05000393886089	-0.78087699296772	-0.78087699296772	1.02882370922911	1.29029779225248	-0.78087699296772	0.894371363603223	-0.78087699296772	0.415050846641644	-0.78087699296772	0.677847729957602	1.61996714421446	0.554337713724106	-0.78087699296772	-0.78087699296772	1.21761622714384	-0.78087699296772	0.926125184757138	-0.78087699296772	-0.78087699296772	1.14099979250798	-0.78087699296772	-0.78087699296772	-0.78087699296772	-0.78087699296772	-0.78087699296772	1.06730802232547	0.990315855982089	-0.78087699296772	-0.78087699296772	-0.78087699296772	-0.78087699296772	-0.78087699296772	-0.78087699296772	-0.78087699296772	-0.78087699296772	1.01075925214708	-0.78087699296772	-0.78087699296772	-0.78087699296772	-0.78087699296772	0.661344265083125	0.635675175376539	0.60760442192286	0.474700922132189	-0.78087699296772	-0.78087699296772	1.13275438712479	-0.78087699296772	-0.78087699296772	-0.78087699296772	1.67918798845006	1.28175208717472	-0.78087699296772	-0.78087699296772	-0.78087699296772	-0.78087699296772	-0.78087699296772	0.91091156339509	-0.78087699296772	-0.78087699296772	-0.78087699296772	-0.78087699296772	-0.78087699296772	1.64983843065002	1.03735796065261	1.3568186723027	2.24743118423998	-0.78087699296772	-0.78087699296772	-0.78087699296772	-0.78087699296772	-0.78087699296772	-0.78087699296772	-0.78087699296772	-0.78087699296772	1.65871750044989	1.84530240931007	1.6883542766918	-0.78087699296772	-0.78087699296772	-0.78087699296772	0.979532764174758	1.26010823752071	-0.78087699296772	-0.78087699296772	-0.78087699296772	-0.78087699296772	0.919324534249016	-0.78087699296772	-0.78087699296772	1.16625832175703	0.683242591981944	1.14629155287099	-0.78087699296772	1.11287086634973	-0.78087699296772	1.02654216153986	-0.78087699296772	-0.78087699296772	-0.78087699296772	-0.78087699296772	-0.78087699296772	0.916228531040219	0.732163062914127	-0.78087699296772	1.22594119571739	1.68941776373076	1.49832403456675	-0.78087699296772	-0.78087699296772	1.22010486329457	-0.78087699296772	-0.78087699296772	-0.78087699296772	-0.78087699296772	-0.78087699296772	-0.78087699296772	-0.78087699296772	0.503264264255137	-0.78087699296772	-0.78087699296772	-0.78087699296772	-0.78087699296772	-0.78087699296772	-0.78087699296772	-0.78087699296772	-0.78087699296772	1.1455334396639	-0.78087699296772	-0.78087699296772	-0.78087699296772	1.13649173405705	-0.78087699296772	1.23689121797503	1.14175361664521	1.97824610250256	1.07662748413945	-0.78087699296772	-0.78087699296772	1.28578918900263	1.06593680229085	0.926694759599219	-0.78087699296772	1.47954676014725	-0.78087699296772	-0.78087699296772	0.98014479590829	1.39200385900463	1.57733084732395	2.50354685556514	-0.78087699296772	-0.78087699296772	1.03967193651662	0.986292663081788	0.712998603428929	-0.78087699296772	-0.78087699296772	0.953677733856185	-0.78087699296772	0.76923815608649	-0.78087699296772	-0.78087699296772	-0.78087699296772	-0.78087699296772	-0.78087699296772	1.14895061834854	-0.78087699296772	-0.78087699296772	0.99062622304226	-0.78087699296772	1.78466604371376	-0.78087699296772	-0.78087699296772	-0.78087699296772	-0.78087699296772	-0.78087699296772	0.829027384302645	0.783999375727225	-0.78087699296772	-0.78087699296772	1.38895277924687	-0.78087699296772	-0.78087699296772	-0.78087699296772	-0.78087699296772	1.29574029319597	0.611718233716762	-0.78087699296772	-0.78087699296772	-0.78087699296772	-0.78087699296772	-0.78087699296772	-0.78087699296772	-0.78087699296772	-0.78087699296772	0.621119466328525	-0.78087699296772	-0.78087699296772	1.91121860075369	-0.78087699296772	1.27240729108328	-0.78087699296772	-0.78087699296772	-0.78087699296772	-0.78087699296772	1.0456542963819	-0.78087699296772	-0.78087699296772	0.646956979017965	-0.78087699296772	-0.78087699296772	-0.78087699296772	-0.78087699296772	0.820129956806928	-0.78087699296772	0.916509445413126	-0.78087699296772	-0.78087699296772	0.777964278989618	-0.78087699296772	-0.78087699296772	-0.78087699296772	-0.78087699296772	-0.78087699296772	-0.78087699296772	0.865781806600855	-0.78087699296772	-0.78087699296772	-0.78087699296772	-0.78087699296772	1.29074998867143	-0.78087699296772	1.25445920864011	1.08817115386851	0.605113519280692	-0.78087699296772	-0.78087699296772	-0.78087699296772	-0.78087699296772	0.68625909649294	0.741516721332888	-0.78087699296772	0.968299313222788	1.0681662644485	-0.78087699296772	-0.78087699296772	-0.78087699296772	-0.78087699296772	-0.78087699296772	1.15276466069283	1.45374664127782	-0.78087699296772	1.29029779225248	1.52874037642141	-0.78087699296772	-0.78087699296772	-0.78087699296772	-0.78087699296772	-0.78087699296772	-0.78087699296772	-0.78087699296772	-0.78087699296772	-0.78087699296772	-0.78087699296772	-0.78087699296772	-0.78087699296772	1.33010205606477	-0.78087699296772	-0.78087699296772	-0.78087699296772	1.08781883209225	-0.78087699296772	-0.78087699296772	1.5896588945378	1.66872274783192	0.945157596337569	-0.78087699296772	-0.78087699296772	0.692334096254089	1.16470468269261	-0.78087699296772	-0.78087699296772	-0.78087699296772	1.40276818986214	-0.78087699296772	1.05742110559398	1.99566246040652	-0.78087699296772	-0.78087699296772	1.48604533261201	-0.78087699296772	-0.78087699296772	-0.78087699296772	-0.78087699296772	-0.78087699296772	-0.78087699296772	-0.78087699296772	-0.78087699296772	-0.78087699296772	1.0526928685073	0.746573680726509	-0.78087699296772	-0.78087699296772	-0.78087699296772	-0.78087699296772	0.850491878964738	0.572090980262228	-0.78087699296772	1.05471571992943	0.868932087399007	-0.78087699296772	-0.78087699296772	-0.78087699296772	-0.78087699296772	1.07662748413945	0.887589342392766	1.43134303434609	1.38137192478667	-0.78087699296772	1.5909328156089	-0.78087699296772	0.832268226369704	-0.78087699296772	-0.78087699296772	-0.78087699296772	-0.78087699296772	-0.78087699296772	1.60895728477851	-0.78087699296772	0.618937467004144	1.68059231461714	-0.78087699296772	2.0067882052854	1.0748932277622	-0.78087699296772	-0.78087699296772	-0.78087699296772	1.46364444986879	-0.78087699296772	0.614235554480412	-0.78087699296772	0.556303174709543	0.620755275513763	-0.78087699296772	0.871567943911812	-0.78087699296772	-0.78087699296772	0.626056693686574	1.66930106130005	1.48699112075098	0.72017396448002	0.975718824723649	-0.78087699296772	-0.78087699296772	-0.78087699296772	-0.78087699296772	-0.78087699296772	1.50467235683354	-0.78087699296772	1.93371604367887	-0.78087699296772	-0.78087699296772	-0.78087699296772	-0.78087699296772	-0.78087699296772	-0.78087699296772	-0.78087699296772	-0.78087699296772	-0.78087699296772	-0.78087699296772	-0.78087699296772	-0.78087699296772	-0.78087699296772	-0.78087699296772	-0.78087699296772	-0.78087699296772	0.679042739788979	-0.78087699296772	-0.78087699296772	1.32631925537535	-0.78087699296772	-0.78087699296772	-0.78087699296772	-0.78087699296772	-0.78087699296772	-0.78087699296772	2.37470060830445	-0.78087699296772	-0.78087699296772	-0.78087699296772	1.76665134892737	-0.78087699296772	-0.78087699296772	-0.78087699296772	-0.78087699296772	-0.78087699296772	-0.78087699296772	-0.78087699296772	0.722299160275194	-0.78087699296772	1.69761177395828	-0.78087699296772	1.1253319244608	1.69261553550567	-0.78087699296772	-0.78087699296772	-0.78087699296772	-0.78087699296772	0.638102702895242	-0.78087699296772	0.498331080183091	-0.78087699296772	-0.78087699296772	-0.78087699296772	0.573945644113946	-0.78087699296772	-0.78087699296772	-0.78087699296772	0.777733215174743	-0.78087699296772	-0.78087699296772	-0.78087699296772	-0.78087699296772	-0.78087699296772	-0.78087699296772	-0.78087699296772	-0.78087699296772	-0.78087699296772	-0.78087699296772	-0.78087699296772	1.51603854074857	-0.78087699296772	-0.78087699296772	1.06902545455984	1.07906193616958	0.99623475081173	1.4043169286927	-0.78087699296772	0.89083678079094	2.0659416998457	-0.78087699296772	-0.78087699296772	-0.78087699296772	-0.78087699296772	-0.78087699296772	-0.78087699296772	1.16392898560418	-0.78087699296772	0.990936717786608	-0.78087699296772	0.664650513424703	0.599281075502938	-0.78087699296772	-0.78087699296772	-0.78087699296772	0.86264533514449	-0.78087699296772	1.41314569885749	1.13836699794464	-0.78087699296772	-0.78087699296772	-0.78087699296772	-0.78087699296772	-0.78087699296772	0.669936570102028	-0.78087699296772	-0.78087699296772	-0.78087699296772	-0.78087699296772	-0.78087699296772	0.655166302447087	0.562735149426481	-0.78087699296772	0.666212261418021	0.342218373652442	-0.78087699296772	-0.78087699296772	-0.78087699296772	0.25004853996712	1.30328174465731	-0.78087699296772	-0.78087699296772	-0.78087699296772	-0.78087699296772	-0.78087699296772	0.888670201985406	1.00251560711259	0.854348157837001	0.906741138768274	0.838794954730576	2.66417918879136	-0.78087699296772	-0.78087699296772	1.89244536311135	-0.78087699296772	0.992491109892772	-0.78087699296772	-0.78087699296772	-0.78087699296772	0.572764755240168	-0.78087699296772	-0.78087699296772	1.78689295366953	-0.78087699296772	-0.78087699296772	-0.78087699296772	-0.78087699296772	0.941951266014433	0.808923092825845	-0.78087699296772	-0.78087699296772	0.965592146746225	-0.78087699296772	0.839804443033785	1.24199454994021	0.890023552990249	1.43588530030589	-0.78087699296772	-0.78087699296772	1.83283604783281	1.133500455461	-0.78087699296772	0.595947574622957	1.75118087284248	-0.78087699296772	-0.78087699296772	-0.78087699296772	-0.78087699296772	1.00916697438982	1.22594119571739	-0.78087699296772	2.56176004514516	-0.78087699296772	1.18394596506992	-0.78087699296772	-0.78087699296772	1.23392878591573	-0.78087699296772	-0.78087699296772	0.890294527363001	-0.78087699296772	-0.78087699296772	-0.78087699296772	-0.78087699296772	-0.78087699296772	-0.78087699296772	2.08872731809207	-0.78087699296772	-0.78087699296772	-0.78087699296772	-0.78087699296772	0.815235307374338	-0.78087699296772	1.04232502903221	-0.78087699296772	1.25793098381298	1.28309562584459	1.57607584621359	-0.78087699296772	-0.78087699296772	-0.78087699296772	0.832268226369704	-0.78087699296772	-0.78087699296772	0.63270009997165	-0.78087699296772	-0.78087699296772	1.28309562584459	1.73782598366717	1.27218606550951	-0.78087699296772	0.701346916026736	0.511122752663309	-0.78087699296772	-0.78087699296772	0.923567549177149	1.67883723850707	-0.78087699296772	1.46696858658412	-0.78087699296772	1.87805919430805	-0.78087699296772	-0.78087699296772	-0.78087699296772	1.03505092881824	1.0846550471663	-0.78087699296772	-0.78087699296772	-0.78087699296772	0.954564732663428	-0.78087699296772	-0.78087699296772	1.02491663724829	-0.78087699296772	-0.78087699296772	1.40147968402611	-0.78087699296772	1.21844493367982	0.7025855406758	-0.78087699296772	0.363774413728391	0.411717049795945	0.50884510610968	0.426748203493405	0.450491919693969	-0.78087699296772	-0.78087699296772	-0.78087699296772	-0.78087699296772	-0.78087699296772	-0.78087699296772	0.625139480107719	-0.78087699296772	-0.78087699296772	-0.78087699296772	-0.78087699296772	-0.78087699296772	-0.78087699296772	1.47225754809511	0.465906674691546	-0.78087699296772	-0.78087699296772	0.581079002681908	1.26404172366157	-0.78087699296772	-0.78087699296772	-0.78087699296772	-0.78087699296772	-0.78087699296772	-0.78087699296772	0.967094917544136	-0.78087699296772	-0.78087699296772	0.515857894462833	1.2728499182898	-0.78087699296772	-0.78087699296772	-0.78087699296772	1.43107657578333	-0.78087699296772	-0.78087699296772	-0.78087699296772	-0.78087699296772	1.83283604783281	-0.78087699296772	-0.78087699296772	-0.78087699296772	-0.78087699296772	0.734760319284482	2.06228110467527	1.50786356692468	-0.78087699296772	-0.78087699296772	0.814747721122394	-0.78087699296772	0.726998539340216	-0.78087699296772	1.01732263299364	1.02297055622336	0.686864069353169	1.30351133171984	0.652290654781234	0.664650513424703	-0.78087699296772	-0.78087699296772	1.49602673759257	-0.78087699296772	0.924703176522998	-0.78087699296772	-0.78087699296772	-0.78087699296772	1.47309555038831	-0.78087699296772	-0.78087699296772	-0.78087699296772	-0.78087699296772	1.27773437054571	-0.78087699296772	-0.78087699296772	0.696415545300995	-0.78087699296772	0.428458323545021	-0.78087699296772	0.604403649950435	-0.78087699296772	-0.78087699296772	0.983519905545317	-0.78087699296772	1.9475607192587	1.27773437054571	-0.78087699296772	0.756354512244679	-0.78087699296772	0.956045418915368	-0.78087699296772	-0.78087699296772	-0.78087699296772	1.02621678037344	-0.78087699296772	0.559428212867183	-0.78087699296772	1.23646736126454	1.11615035467064	1.65666089456389	0.715943797879091	0.40865746540826	0.535026672056082	1.16276683953715	0.865781806600855	0.655550695012596	0.668954413090226	0.589680052852546	1.12330284095902	1.51174707478284	0.370486772868306	1.49573999238687	-0.78087699296772	0.688480066983261	1.90645402171505	0.464781680887703	-0.78087699296772	0.569738580313844	-0.78087699296772	1.42417703731031	0.637354785894805	-0.78087699296772	-0.78087699296772	-0.78087699296772	-0.78087699296772	-0.78087699296772	-0.78087699296772	0.0231248943035201	-0.0397869553824676	-0.0807296832107292	-0.15952179133124	1.30259335873602	-0.78087699296772	-0.78087699296772	0.810374697155636	1.35975767277132	-0.78087699296772	-0.78087699296772	-0.78087699296772	-0.78087699296772	0.834019490923176	-0.78087699296772	0.567228136118597	0.9510230715274	0.80554773324381	-0.78087699296772	-0.78087699296772	-0.78087699296772	-0.78087699296772	0.57445243534203	-0.78087699296772	1.44612463849247	-0.78087699296772	0.654590143650211	-0.78087699296772	-0.78087699296772	0.898471263636637	0.728285941491013	-0.78087699296772	-0.78087699296772	-0.78087699296772	0.469011835249682	-0.78087699296772	-0.78087699296772	-0.78087699296772	0.648666544315915	-0.78087699296772	-0.78087699296772	-0.78087699296772	-0.78087699296772	0.540435607693121	0.436553290990432	-0.78087699296772	-0.78087699296772	-0.78087699296772	-0.78087699296772	-0.78087699296772	-0.78087699296772	0.342555522738519	-0.78087699296772	0.0806545901629187	0.29850244773209	0.263428872551253	-0.78087699296772	0.371554362102525	1.19696487978408	-0.78087699296772	-0.78087699296772	0.504165677525464	-0.78087699296772	1.4126238683926	1.05759050640117	0.456829520152023	0.70434424422448	-0.78087699296772	0.883819021137414	-0.78087699296772	-0.78087699296772	-0.78087699296772	0.31188783270802	0.502514141390078	-0.78087699296772	-0.78087699296772	-0.78087699296772	-0.78087699296772	-0.78087699296772	-0.78087699296772	1.4401820236645	-0.78087699296772	-0.78087699296772	-0.78087699296772	-0.78087699296772	-0.78087699296772	1.62436434250228	-0.78087699296772	2.49000751400285	1.04033435289771	1.44558273349289	-0.78087699296772	-0.78087699296772	0.89083678079094	-0.78087699296772	-0.78087699296772	-0.78087699296772	-0.78087699296772	-0.78087699296772	-0.78087699296772	-0.78087699296772	-0.78087699296772	0.928120630622016	-0.78087699296772	-0.78087699296772	-0.78087699296772	1.57107314441725	-0.78087699296772	0.822590170824432	-0.78087699296772	0.911748516476279	0.845891804957535	-0.78087699296772	0.790558420027225	-0.78087699296772	2.27581881625112	1.71239945433328	1.65803145647737	1.25880120068164	-0.78087699296772	-0.78087699296772	-0.78087699296772	-0.78087699296772	-0.78087699296772	1.33295025856375	-0.78087699296772	-0.78087699296772	1.48236637072642	-0.78087699296772	-0.78087699296772	-0.78087699296772	-0.78087699296772	-0.78087699296772	-0.78087699296772	-0.78087699296772	1.71823432900409	-0.78087699296772	-0.78087699296772	1.60280183387374	-0.78087699296772	-0.78087699296772	1.07281719861963	-0.78087699296772	-0.78087699296772	1.95877924796852	1.9739397280388	1.26316600649617	-0.78087699296772	-0.78087699296772	-0.78087699296772	-0.78087699296772	-0.78087699296772	-0.78087699296772	-0.78087699296772	2.17563014185837	-0.78087699296772	-0.78087699296772	-0.78087699296772	-0.78087699296772	1.02038346438625	0.91510595098592	1.16199300673303	1.23986432686341	-0.78087699296772	-0.78087699296772	0.866043801157929	0.58760486899526	-0.78087699296772	1.58616478364875	1.68517109127062	1.44531190647094	2.08605100577496	-0.78087699296772	1.56176693784087	0.871039996886855	-0.78087699296772	0.863950526543892	-0.78087699296772	0.894098859398392	0.514479267221262	-0.78087699296772	1.43187619533156	0.481747401538639	2.10140261591305	0.381864200594038	-0.78087699296772	-0.78087699296772	-0.78087699296772	-0.78087699296772	1.08993514223282	-0.78087699296772	0.963792803130643	-0.78087699296772	1.00062587608247	0.973439731869271	0.872360593635093	1.64475448906784	1.55255559279935	1.06971349040311	1.96585658535712	1.47058392452108	-0.78087699296772	1.31833641350905	-0.78087699296772	-0.78087699296772	1.74307009927898	-0.78087699296772	-0.78087699296772	-0.78087699296772	0.8990196713656	-0.78087699296772	1.55408430240065	-0.78087699296772	-0.78087699296772	1.4139290321964	1.14515465229177	-0.78087699296772	1.06662210997897	1.41680730460232	-0.78087699296772	1.31646898638226	1.66837593296468	-0.78087699296772	0.964092392799185	0.882477237839241	0.70299893234092	-0.78087699296772	-0.78087699296772	0.464220011359065	-0.78087699296772	-0.78087699296772	-0.78087699296772	-0.78087699296772	-0.78087699296772	1.80757538827498	2.2074772927018	2.67494928062192	1.15085537073702	1.89112866019278	1.78100954322472	2.28477189537098	-0.78087699296772	-0.78087699296772	-0.78087699296772	-0.78087699296772	-0.78087699296772	-0.78087699296772	1.20365507905069	-0.78087699296772	1.01459436603119	-0.78087699296772	1.41654524970494	-0.78087699296772	-0.78087699296772	-0.78087699296772	1.4764555274091	1.26975644917528	-0.78087699296772	-0.78087699296772	-0.78087699296772	-0.78087699296772	0.630662781647076	-0.78087699296772	-0.78087699296772	-0.78087699296772	-0.78087699296772	-0.78087699296772	-0.78087699296772	-0.78087699296772	1.59252772884808	1.11141766942871	-0.78087699296772	-0.78087699296772	0.915947724480672	0.934715455486011	1.01299405378982	1.37610471754567	-0.78087699296772	1.17171976097621	-0.78087699296772	-0.78087699296772	1.65768862537195	-0.78087699296772	-0.78087699296772	-0.78087699296772	-0.78087699296772	-0.78087699296772	1.23689121797503	-0.78087699296772	-0.78087699296772	-0.78087699296772	-0.78087699296772	-0.78087699296772	1.43964377874261	1.64644602297182	1.7628078558483	-0.78087699296772	-0.78087699296772	0.72957582418703	-0.78087699296772	-0.78087699296772	-0.78087699296772	-0.78087699296772	-0.78087699296772	-0.78087699296772	-0.78087699296772	-0.78087699296772	-0.78087699296772	-0.78087699296772	-0.78087699296772	-0.78087699296772	-0.78087699296772	-0.78087699296772	-0.78087699296772	-0.78087699296772	-0.78087699296772	-0.78087699296772	1.31507111722842	1.43856828025718	0.654398205285932	1.20814588810005	-0.78087699296772	1.40045025674884	1.21596132328697	-0.78087699296772	-0.78087699296772	-0.78087699296772	0.901492642684359	-0.78087699296772	1.16645273747737	-0.78087699296772	0.759046672700002	1.43036641661418	-0.78087699296772	0.697542396383515	1.20135123925077	0.33121270835683	1.05067529470995	1.10419152420912	2.17914155092554	2.19767871783624	0.854348157837001	0.830770599149	-0.78087699296772	-0.78087699296772	0.455445760603905	0.589506855195777	-0.78087699296772	-0.78087699296772	0.475129877585643	0.549776255556642	0.566226835454416	-0.78087699296772	-0.78087699296772	0.277777271069714	-0.78087699296772	0.445309380910285	0.968148657632832	0.694065617771453	-0.78087699296772	0.798726683291024	-0.78087699296772	-0.78087699296772	1.33295025856375	0.766846486169726	-0.78087699296772	0.871303921826944	0.824811766428463	1.18832904523333	1.21348521866846	1.4231203950765	1.14213079562042	-0.78087699296772	-0.78087699296772	-0.78087699296772	1.70949560953631	-0.78087699296772	1.89420375448519	-0.78087699296772	-0.78087699296772	-0.78087699296772	-0.78087699296772	1.11105478726033	-0.78087699296772	-0.78087699296772	-0.78087699296772	-0.78087699296772	-0.78087699296772	-0.78087699296772	-0.78087699296772	0.856413416779176	0.923283916638517	-0.78087699296772	0.622578333239895	-0.78087699296772	0.806992312670615	1.18852883979485	1.72318594703682	0.753227089205643	-0.78087699296772	0.724217640167341	1.40794144071198	1.17328698585128	-0.78087699296772	-0.78087699296772	0.61748698303222	1.41916935514758	1.63077795683166	-0.78087699296772	-0.78087699296772	-0.78087699296772	0.809406625126464	0.680639499556814	0.846656416128186	1.21968956586373	0.871039996886855	0.578351776946181	-0.78087699296772	-0.78087699296772	-0.78087699296772	-0.78087699296772	0.556795535277661	-0.78087699296772	0.558275014163555	1.6319994025661	-0.78087699296772	0.833018235578079	-0.78087699296772	0.678644159778298	0.582789663927779	0.848443720317105	-0.78087699296772	-0.78087699296772	-0.78087699296772	1.47281612797348	0.679840631236458	0.557452637071107	-0.78087699296772	-0.78087699296772	-0.78087699296772	1.23604372225347	0.91510595098592	-0.78087699296772	-0.78087699296772	-0.78087699296772	1.12977708529304	-0.78087699296772	1.1457229006304	2.16439758313862	1.99859533371739	1.31460567403735	1.03143953776924	-0.78087699296772	1.64610746772892	-0.78087699296772	0.970109550870869	-0.78087699296772	1.28713922562017	-0.78087699296772	1.04933316594471	0.467316028618888	-0.78087699296772	1.30053157142807	-0.78087699296772	-0.78087699296772	-0.78087699296772	-0.78087699296772	-0.78087699296772	-0.78087699296772	-0.78087699296772	0.75100201326218	-0.78087699296772	0.627527004047689	0.599809051679873	-0.78087699296772	0.751224192320551	-0.78087699296772	0.58760486899526	1.30650167043706	1.70347476282036	0.363306525587126	0.338189423901424	-0.78087699296772	0.833518685494022	1.50149253666767	-0.78087699296772	0.595947574622957	0.602278865240575	1.10491116793641	0.646198633527446	0.586225266239138	0.538839682946028	1.25251270014611	-0.78087699296772	-0.78087699296772	1.28152837363191	0.566226835454416	0.303689291021604	-0.78087699296772	-0.78087699296772	0.381864200594038	0.887724361468223	-0.78087699296772	1.09046511356452	-0.78087699296772	-0.78087699296772	-0.78087699296772	-0.78087699296772	0.336186531801746	1.54874512212663	-0.78087699296772	0.198115794611583	-0.78087699296772	1.32145797921386	0.462818243723204	0.246969288001809	1.07005773655849	0.375487134999274	1.35575984178086	-0.78087699296772	1.03818358161073	0.634185898592973	0.832143302411598	-0.78087699296772	0.746904801714613	-0.78087699296772	0.642043717016765	0.548479267862945	0.908962397214368	-0.78087699296772	0.494917199842454	-0.78087699296772	-0.78087699296772	-0.78087699296772	-0.78087699296772	-0.78087699296772	0.669936570102028	-0.78087699296772	0.418275474040184	-0.78087699296772	0.868143217002307	0.655550695012596	0.33066298472173	-0.78087699296772	0.149594787385133	-0.78087699296772	0.106064201894709	0.73000633768509	0.763444287087351	0.0672033317087049	-0.78087699296772	0.169092617417095	1.15672498582128	0.349458248607293	-0.78087699296772	-0.78087699296772	-0.78087699296772	0.525209409174681	0.678444961093937	0.119929072424799	0.0514840326913604	0.134692427931852	0.05714057200226	0.487929341566557	0.325850363415796	-0.78087699296772	-0.78087699296772	0.139898970674259	0.12832419898726	1.01523543330974	1.4676626946965	1.13014863948331	-0.0732081664586525	-0.0231052986200219	2.19967078559606	1.1172465440886	-0.78087699296772	-0.78087699296772	-0.78087699296772	-0.78087699296772	-0.78087699296772	1.5723212329756	1.10167793352608	1.03472191763337	-0.78087699296772	-0.78087699296772	0.806028926614108	1.05809893116498	1.00757802413186	-0.78087699296772	1.52755117913781	1.38946054487551	1.24028993217599	0.976480063936909	1.22971512984171	0.894098859398392	1.3391542976409	-0.78087699296772	0.875009098551067	0.999682774653921	0.863428163931992	-0.78087699296772	-0.78087699296772	-0.78087699296772	-0.78087699296772	-0.78087699296772	0.820621309231306	-0.78087699296772	0.813287000731222	-0.78087699296772	0.616943911020964	-0.78087699296772	0.728500749466937	-0.78087699296772	1.28175208717472	1.14857021074695	-0.78087699296772	0.903974054985226	-0.78087699296772	1.12238224204613	-0.78087699296772	-0.78087699296772	-0.78087699296772	0.756354512244679	2.17648736513464	-0.78087699296772	-0.78087699296772	-0.78087699296772	1.91480741969636	1.44757135682989	1.32396354293845	-0.78087699296772	0.558933717244694	1.31927167507794	1.16606395293486	-0.78087699296772	-0.78087699296772	0.651143987582923	0.725713609854929	-0.78087699296772	0.496844336198579	0.999682774653921	-0.78087699296772	1.10599186651012	-0.78087699296772	-0.78087699296772	0.954860634211997	0.662703614302583	-0.78087699296772	-0.78087699296772	2.01008446553202	1.33819688040005	1.41890658845285	0.565227172230362	0.617124883016766	-0.78087699296772	-0.78087699296772	-0.78087699296772	-0.78087699296772	-0.78087699296772	1.74758842911819	-0.78087699296772	-0.78087699296772	0.782601952465105	-0.78087699296772	0.869721827262772	0.635675175376539	-0.78087699296772	-0.78087699296772	-0.78087699296772	0.70175953278524	-0.78087699296772	1.60366325745098	-0.78087699296772	1.30981105081554	-0.78087699296772	-0.78087699296772	-0.78087699296772	-0.78087699296772	0.712159511773712	-0.78087699296772	-0.78087699296772	-0.78087699296772	1.43321052235323	0.833518685494022	-0.78087699296772	-0.78087699296772	-0.78087699296772	2.02942227815569	0.736497420642427	-0.78087699296772	-0.78087699296772	1.45895661450113	-0.78087699296772	-0.78087699296772	0.77888931273455	-0.78087699296772	0.742832278607775	1.09099544324215	0.787505389403468	-0.78087699296772	-0.78087699296772	0.5917622061682	1.27417921033277	-0.78087699296772	-0.78087699296772	-0.78087699296772	-0.78087699296772	1.53580891197234	1.46346014255046	-0.78087699296772	0.88261130386628	1.69958193310469	0.836277526166849	-0.78087699296772	-0.78087699296772	0.647906174655131	1.15123686512811	0.619482259861815	0.613875319443846	-0.78087699296772	0.584676881551348	-0.78087699296772	0.613335353546669	0.638476990671214	-0.78087699296772	0.627711032967931	2.12451822962108	1.23887210013562	-0.78087699296772	1.29893144388151	-0.78087699296772	-0.78087699296772	1.81625971782631	-0.78087699296772	0.602809384504475	0.573439270733089	0.671511119179388	0.64487368578422	1.12256627641063	-0.78087699296772	0.972075594979491	0.427931574667415	1.17309091632368	1.49259188664988	1.56941169734699	-0.78087699296772	0.663287068879832	0.59559771574868	-0.78087699296772	0.847804880488539	0.482181619712538	-0.78087699296772	-0.78087699296772	-0.78087699296772	1.21224996877312	1.14933120671155	0.537247984432095	-0.78087699296772	-0.78087699296772	0.575805925704467	1.25316102879853	1.15391242044578	1.71921035414391	0.442735811921587	1.12256627641063	0.696210870314961	0.755906854234671	1.06902545455984	-0.78087699296772	0.551564164107548	-0.78087699296772	1.28264753992813	0.580737438873498	0.490347219350785	0.455445760603905	-0.78087699296772	0.287679239811531	-0.78087699296772	-0.78087699296772	0.480735489777588	-0.78087699296772	0.986447004887211	1.02248480888777	-0.78087699296772	-0.78087699296772	0.590199936304252	0.606535678541921	0.324002852208788	1.26535702979628	0.614415749402716	0.443682604866783	-0.78087699296772	0.599105182743951	-0.78087699296772	-0.78087699296772	-0.78087699296772	0.486395907075961	0.984135192031944	-0.0366726659524032	0.668463891656725	-0.0378554922803448	0.555647313988286	0.407641367025117	0.343455648078343	0.374650500216988	-0.78087699296772	-0.78087699296772	0.337743672472057	1.20794122387283	-0.78087699296772	0.443953409057289	0.397831688254399	-0.78087699296772	-0.78087699296772	-0.78087699296772	-0.78087699296772	-0.78087699296772	-0.78087699296772	-0.78087699296772	-0.78087699296772	-0.78087699296772	-0.78087699296772	-0.78087699296772	-0.78087699296772	-0.78087699296772	0.537247984432095	0.27187045565863	0.533761034783723	-0.78087699296772	-0.78087699296772	-0.78087699296772	-0.78087699296772	-0.78087699296772	0.422300221187499	-0.78087699296772	-0.78087699296772	0.35162689391008	-0.78087699296772	-0.78087699296772	0.0335500916909306	-0.78087699296772	-0.78087699296772	-0.78087699296772	-0.78087699296772	0.247062312219595	1.0363683845051	0.417370685106061	0.861602895890518	-0.78087699296772	0.580908197131892	0.170275625935127	0.171778557833935	-0.78087699296772	-0.78087699296772	0.117960757807891	-0.78087699296772	-0.78087699296772	0.50597265995906	0.938613987179396	0.784582473700435	0.351741280368037	-0.78087699296772	0.12760639979796	1.36305151884189	-0.78087699296772	-0.78087699296772	0.89151516951527	0.328469891142533	0.570241906558235	-0.78087699296772	0.669543528871403	-0.78087699296772	-0.78087699296772	-0.78087699296772	1.0168404642074	0.832143302411598	0.408276208756195	0.527472684839425	0.45035492798417	-0.78087699296772	-0.78087699296772	-0.78087699296772	-0.78087699296772	0.548965312418098	-0.78087699296772	-0.78087699296772	0.408784609626281	0.902870159877367	0.833643853505468	-0.78087699296772	-0.78087699296772	0.12610287643917	0.773357727969828	-0.78087699296772	0.0713870963145123	0.13062915836137	-0.78087699296772	0.240593410114713	-0.78087699296772	-0.78087699296772	-0.78087699296772	0.00861072365974152	-0.78087699296772	0.0828430098900137	0.668431203415717	0.802787314015605	0.318231397642173	-0.114986364399946	-0.78087699296772	-0.78087699296772	-0.78087699296772	-0.78087699296772	-0.78087699296772	1.44314829575822	-0.78087699296772	-0.78087699296772	-0.78087699296772	-0.78087699296772	-0.78087699296772	-0.78087699296772	-0.78087699296772	-0.78087699296772	-0.78087699296772	1.48114343699945	-0.78087699296772	0.677648774449208	-0.78087699296772	-0.78087699296772	-0.78087699296772	-0.78087699296772	1.83027975174173	0.395220378447314	0.956935247100637	0.688581199261349	1.43870264535305	-0.78087699296772	0.231770515202254	-0.78087699296772	0.735845481313759	0.156127584823831	0.189140400527941	1.22426943599649	0.165405802802781	-0.78087699296772	0.624681371248271	-0.78087699296772	0.524508756891035	-0.78087699296772	0.73367690759425	-0.78087699296772	0.13483824669145	0.466470000715143	0.0528607323837047	-0.78087699296772	0.309667546501456	0.618574533032187	-0.78087699296772	1.05505337658974	0.177278840074497	0.967094917544136	-0.78087699296772	0.19568858420137	-0.78087699296772	-0.78087699296772	-0.78087699296772	0.288184573259313	1.23703255195637	0.561823951723812	-0.78087699296772	0.220195684266385	-0.0164538791128653	0.714679973368203	0.117049952069809	-0.78087699296772	-0.00371626105084818	-0.78087699296772	0.352428119858437	-0.78087699296772	-0.78087699296772	-0.78087699296772	-0.78087699296772	0.875407217966127	-0.78087699296772	0.971500371050469	0.181468346190063	0.0559001592391214	0.0090929301233801	-0.78087699296772	-0.78087699296772	-0.78087699296772	0.838858005528423	-0.201162875081286	-0.189570494752066	-0.121111465397233	0.801300209905904	-0.78087699296772	3.23128227083229	-0.78087699296772	-0.78087699296772	-0.78087699296772	-0.78087699296772	-0.78087699296772	1.14137661565585	-0.78087699296772	-0.78087699296772	-0.78087699296772	-0.78087699296772	-0.78087699296772	-0.78087699296772	-0.78087699296772	-0.78087699296772	-0.78087699296772	-0.78087699296772	-0.78087699296772	1.15047405784827	-0.78087699296772	-0.78087699296772	-0.78087699296772	-0.78087699296772	-0.78087699296772	-0.78087699296772	-0.78087699296772	-0.78087699296772	-0.78087699296772	-0.78087699296772	-0.78087699296772	-0.78087699296772	-0.78087699296772	1.5038040066082	2.67040957614493	2.12362994741122	-0.78087699296772	-0.78087699296772	-0.78087699296772	-0.78087699296772	1.30076040967746	-0.78087699296772	2.58862818526927	-0.78087699296772	2.11259206331866	-0.78087699296772	-0.78087699296772	-0.78087699296772	-0.78087699296772	-0.78087699296772	-0.78087699296772	1.46863536420584	-0.78087699296772	-0.78087699296772	-0.78087699296772	1.78257488989418	-0.78087699296772	2.34327603307618	1.23816409624466	-0.78087699296772	2.15748776181244	1.88675253200267	-0.78087699296772	-0.78087699296772	2.39836322115788	0.914265145307549	-0.78087699296772	-0.78087699296772	1.21927447857363	1.44072059951693	1.31414048703216	-0.78087699296772	1.16781496230806	2.20206642258759	2.84865889836415	-0.78087699296772	1.02102941655083	1.39404391208935	-0.78087699296772	-0.78087699296772	1.25749621706323	-0.78087699296772	1.08605959599146	-0.78087699296772	-0.78087699296772	1.99176547438207	-0.78087699296772	-0.78087699296772	-0.78087699296772	-0.78087699296772	1.61974783712336	-0.78087699296772	1.22677835240554	-0.78087699296772	-0.78087699296772	1.920516923534	1.28668897169912	-0.78087699296772	1.21720218780191	-0.78087699296772	-0.78087699296772	1.11651558255288	-0.78087699296772	2.21696526333635	1.00694337308457	-0.78087699296772	1.655976375271	1.18832904523333	-0.78087699296772	-0.78087699296772	-0.78087699296772	-0.78087699296772	1.58363202124707	1.60603637238797	-0.78087699296772	1.2497091211539	1.55255559279935	1.32962828291834	1.65734592140758	-0.78087699296772	0.835775115693399	1.83324899310979	-0.78087699296772	-0.78087699296772	1.68164695448254	-0.78087699296772	2.98430777291127	-0.78087699296772	1.22552293686155	-0.78087699296772	-0.78087699296772	1.23139800605062	1.5404184168662	-0.78087699296772	2.04212888574308	1.65222056157871	1.97250845078625	-0.78087699296772	2.53115665772446	1.25359352968115	-0.78087699296772	-0.78087699296772	-0.78087699296772	-0.78087699296772	-0.78087699296772	-0.78087699296772	1.55930137513146	-0.78087699296772	-0.78087699296772	-0.78087699296772	-0.78087699296772	-0.78087699296772	1.92595697582256	-0.78087699296772	-0.78087699296772	2.06384828704402	-0.78087699296772	1.21968956586373	-0.78087699296772	-0.78087699296772	-0.78087699296772	-0.78087699296772	-0.78087699296772	-0.78087699296772	1.90526651817311	-0.78087699296772	-0.78087699296772	1.39404391208935	-0.78087699296772	-0.78087699296772	-0.78087699296772	-0.78087699296772	-0.78087699296772	-0.78087699296772	-0.78087699296772	1.86260563524956	1.1899287799145	-0.78087699296772	-0.78087699296772	1.04498729158906	1.21927447857363	-0.78087699296772	0.738239022087699	-0.78087699296772	-0.78087699296772	-0.78087699296772	-0.78087699296772	2.53445267249645	-0.78087699296772	1.69511030579185	-0.78087699296772	1.86987232315459	1.21720218780191	0.70693910051038	1.59861400239234	0.759721382020439	-0.78087699296772	-0.78087699296772	-0.78087699296772	-0.78087699296772	0.870512438201389	1.49918705312782	1.47701676696223	1.92550247655551	-0.78087699296772	1.96207565353901	-0.78087699296772	-0.78087699296772	1.63099991710285	-0.78087699296772	-0.78087699296772	-0.78087699296772	-0.78087699296772	0.992491109892772	-0.78087699296772	-0.78087699296772	0.91454530644752	-0.78087699296772	-0.78087699296772	-0.78087699296772	-0.78087699296772	-0.78087699296772	1.54828894663601	1.19193288885516	0.755683135862128	2.14079315952529	1.27684416090963	0.548803254160228	-0.78087699296772	-0.78087699296772	-0.78087699296772	-0.78087699296772	-0.78087699296772	-0.78087699296772	-0.78087699296772	-0.78087699296772	1.00694337308457	-0.78087699296772	-0.78087699296772	-0.78087699296772	-0.78087699296772	-0.78087699296772	-0.78087699296772	1.1899287799145	0.849211087760687	-0.78087699296772	-0.78087699296772	-0.78087699296772	1.17840156242131	1.60344782532002	-0.78087699296772	-0.78087699296772	-0.78087699296772	-0.78087699296772	1.11032952247898	-0.78087699296772	-0.78087699296772	-0.78087699296772	2.0183734836416	-0.78087699296772	-0.78087699296772	1.96019063688257	1.84991427184337	2.43978553202434	-0.78087699296772	-0.78087699296772	1.52074376755758	3.68677300478723	1.75707176975532	-0.78087699296772	-0.78087699296772	-0.78087699296772	-0.78087699296772	0.915667025664826	1.06799454024202	-0.78087699296772	2.3350542402731	-0.78087699296772	-0.78087699296772	-0.78087699296772	-0.78087699296772	-0.78087699296772	-0.78087699296772	2.80110260148759	2.8117301404728	2.08765593476286	-0.78087699296772	-0.78087699296772	-0.78087699296772	-0.78087699296772	-0.78087699296772	1.8972886346184	2.33778760329981	-0.78087699296772	-0.78087699296772	2.14834745141453	2.93600988585298	2.76368101697911	1.97920564025104	-0.78087699296772	-0.78087699296772	-0.78087699296772	-0.78087699296772	2.34396413244539	1.15085537073702	-0.78087699296772	-0.78087699296772	-0.78087699296772	2.26385975161885	-0.78087699296772	1.45484091635631	1.79996613939497	1.78728648047384	2.23249655508451	1.87632986662356	-0.78087699296772	-0.78087699296772	-0.78087699296772	1.67743556243281	1.68587752481071	-0.78087699296772	-0.78087699296772	1.81281692807521	0.722299160275194	-0.78087699296772	-0.78087699296772	-0.78087699296772	-0.78087699296772	-0.78087699296772	-0.78087699296772	-0.78087699296772	-0.78087699296772	-0.78087699296772	-0.78087699296772	-0.78087699296772	-0.78087699296772	-0.78087699296772	-0.78087699296772	1.33105039612587	1.23435133933145	1.02264669037203	2.25182844499919	-0.78087699296772	-0.78087699296772	1.50844501630904	1.33485437793935	-0.78087699296772	-0.78087699296772	-0.78087699296772	1.36147675908733	1.89640623842948	-0.78087699296772	-0.78087699296772	-0.78087699296772	1.25272875337472	-0.78087699296772	1.68870863732889	1.03867938000338	-0.78087699296772	-0.78087699296772	-0.78087699296772	-0.78087699296772	2.3796752908728	1.13238161487886	2.49278087823243	-0.78087699296772	-0.78087699296772	-0.78087699296772	1.13874258022969	2.06437122868203	-0.78087699296772	2.44230352394353	1.95924948528182	-0.78087699296772	-0.78087699296772	-0.78087699296772	0.5766533728573	-0.78087699296772	1.37385717227624	-0.78087699296772	-0.78087699296772	1.53022909509065	1.33105039612587	1.6491589500137	-0.78087699296772	-0.78087699296772	-0.78087699296772	-0.78087699296772	-0.78087699296772	-0.78087699296772	1.60993300088229	1.57733084732395	1.35755247703426	-0.78087699296772	-0.78087699296772	-0.78087699296772	-0.78087699296772	1.05708241506782	-0.78087699296772	1.07178125427755	1.83324899310979	1.04498729158906	2.11149490773034	2.43002267462741	2.22511019315227	1.33247489451676	1.42576440467324	1.26098073886529	0.912586429916945	1.61156151232252	1.73223955832425	-0.78087699296772	-0.78087699296772	-0.78087699296772	2.13087001313948	1.45101689848584	1.5201542583666	3.01407772825054	1.03867938000338	2.13985283375404	-0.78087699296772	1.61450016081885	-0.78087699296772	2.36318458458058	-0.78087699296772	-0.78087699296772	-0.78087699296772	-0.78087699296772	1.24712959717086	2.50675794331227	1.72410579162324	-0.78087699296772	-0.78087699296772	-0.78087699296772	-0.78087699296772	1.47309555038831	-0.78087699296772	-0.78087699296772	-0.78087699296772	-0.78087699296772	1.38137192478667	1.77555108829395	-0.78087699296772	-0.78087699296772	-0.78087699296772	-0.78087699296772	1.8634577027457	-0.78087699296772	1.26491836341815	-0.78087699296772	-0.78087699296772	1.96113269243807	-0.78087699296772	-0.78087699296772	-0.78087699296772	-0.78087699296772	1.35121365279785	1.71969874842913	1.69511030579185	1.24927864207972	-0.78087699296772	1.50670180448582	1.19514977554951	1.69582432611206	1.97632983005177	-0.78087699296772	-0.78087699296772	-0.78087699296772	-0.78087699296772	2.78015393831144	2.8117301404728	1.69154839062897	2.33369025614865	1.21266151163387	1.04232502903221	2.03957452988897	1.18394596506992	-0.78087699296772	-0.78087699296772	-0.78087699296772	-0.78087699296772	2.09950462241212	1.18753035836157	1.78179189371799	2.10821060881261	1.59316647741768	-0.78087699296772	-0.78087699296772	-0.78087699296772	-0.78087699296772	1.84154546636187	1.57858758724366	-0.78087699296772	-0.78087699296772	-0.78087699296772	-0.78087699296772	-0.78087699296772	-0.78087699296772	1.24541436974781	-0.78087699296772	1.4391058643928	-0.78087699296772	1.04699003889918	-0.78087699296772	1.98933765487377	-0.78087699296772	0.922150481533854	-0.78087699296772	-0.78087699296772	-0.78087699296772	-0.78087699296772	-0.78087699296772	-0.78087699296772	2.47040693624737	-0.78087699296772	1.67184993722359	-0.78087699296772	1.49459393575176	-0.78087699296772	-0.78087699296772	-0.78087699296772	-0.78087699296772	1.36098523948827	-0.78087699296772	-0.78087699296772	1.19113065202349	-0.78087699296772	-0.78087699296772	-0.78087699296772	1.37335851432748	-0.78087699296772	-0.78087699296772	-0.78087699296772	-0.78087699296772	-0.78087699296772	-0.78087699296772	-0.78087699296772	-0.78087699296772	-0.78087699296772	-0.78087699296772	-0.78087699296772	1.3118183861957	1.59061416809039	-0.78087699296772	1.28804045973946	-0.78087699296772	1.25489238712578	1.37835814832299	1.37936156936852	-0.78087699296772	1.23435133933145	2.54024544805051	-0.78087699296772	-0.78087699296772	0.825059045004009	1.33390178509258	-0.78087699296772	1.25749621706323	1.17250299318837	-0.78087699296772	-0.78087699296772	-0.78087699296772	1.68235071348239	-0.78087699296772	0.694575757996618	-0.78087699296772	-0.78087699296772	-0.78087699296772	-0.78087699296772	1.70949560953631	1.50960905359957	-0.78087699296772	-0.78087699296772	1.84154546636187	-0.78087699296772	2.09194836020251	1.48888572800429	-0.78087699296772	2.62214744438608	-0.78087699296772	-0.78087699296772	-0.78087699296772	-0.78087699296772	2.00251943352662	-0.78087699296772	1.47533411565254	1.43107657578333	1.19474696823675	2.68868440641407	1.45047196607709	-0.78087699296772	1.50902684505428	-0.78087699296772	-0.78087699296772	-0.78087699296772	1.79281303927238	-0.78087699296772	-0.78087699296772	-0.78087699296772	1.29256121502645	-0.78087699296772	-0.78087699296772	-0.78087699296772	-0.78087699296772	-0.78087699296772	-0.78087699296772	-0.78087699296772	0.970411683358831	-0.78087699296772	1.72079856753279	-0.78087699296772	-0.78087699296772	-0.78087699296772	-0.78087699296772	-0.78087699296772	-0.78087699296772	-0.78087699296772	-0.78087699296772	-0.78087699296772	-0.78087699296772	-0.78087699296772	-0.78087699296772	1.81808740766749	-0.78087699296772	0.900667383411417	-0.78087699296772	-0.78087699296772	0.825801403603621	-0.78087699296772	-0.78087699296772	1.35975767277132	0.608674991469926	0.798488561107071	0.516548413285632	1.21485990804173	1.893763857489	-0.78087699296772	1.96019063688257	-0.78087699296772	-0.78087699296772	1.4532000140475	-0.78087699296772	-0.78087699296772	1.32537618482983	-0.78087699296772	-0.78087699296772	0.873683625010857	-0.78087699296772	-0.78087699296772	1.92641168706473	-0.78087699296772	2.07435952140016	-0.78087699296772	-0.78087699296772	1.74119384339129	-0.78087699296772	1.62833992806408	-0.78087699296772	-0.78087699296772	-0.78087699296772	-0.78087699296772	-0.78087699296772	-0.78087699296772	-0.78087699296772	-0.78087699296772	-0.78087699296772	1.72484231765583	1.19514977554951	-0.78087699296772	0.818657964216442	-0.78087699296772	1.96585658535712	-0.78087699296772	1.86047875680681	0.969807540296721	-0.78087699296772	1.39839506439082	-0.78087699296772	1.83435105114794	-0.78087699296772	0.842081074306799	-0.78087699296772	1.39890840550108	1.89317763853568	-0.78087699296772	1.79572077662368	0.726355766005463	0.939628086581938	2.06786452636912	1.84907410366427	1.65460885664302	-0.78087699296772	-0.78087699296772	-0.78087699296772	-0.78087699296772	-0.78087699296772	0.654782139279783	-0.78087699296772	-0.78087699296772	1.73521485168097	-0.78087699296772	1.93509171759607	-0.78087699296772	2.25941074205548	-0.78087699296772	-0.78087699296772	1.9396913416084	-0.78087699296772	-0.78087699296772	-0.78087699296772	-0.78087699296772	2.0035028992463	1.61974783712336	-0.78087699296772	-0.78087699296772	-0.78087699296772	-0.78087699296772	-0.78087699296772	-0.78087699296772	1.62833992806408	-0.78087699296772	1.91375931241134	1.75859798953856	-0.78087699296772	1.80556705645325	-0.78087699296772	-0.78087699296772	-0.78087699296772	2.31444614746532	1.66284448930253	0.974654385950005	-0.78087699296772	-0.78087699296772	-0.78087699296772	-0.78087699296772	0.940498423630821	1.31507111722842	0.968299313222788	-0.78087699296772	-0.78087699296772	0.855121928193482	-0.78087699296772	-0.78087699296772	-0.78087699296772	-0.78087699296772	-0.78087699296772	-0.78087699296772	-0.78087699296772	1.28444132443648	-0.78087699296772	-0.78087699296772	-0.78087699296772	1.44341845532329	1.34927266516666	-0.78087699296772	-0.78087699296772	-0.78087699296772	1.03735796065261	-0.78087699296772	-0.78087699296772	-0.78087699296772	-0.78087699296772	-0.78087699296772	-0.78087699296772	1.06422617248633	-0.78087699296772	-0.78087699296772	-0.78087699296772	-0.78087699296772	1.06081617662373	-0.78087699296772	-0.78087699296772	-0.78087699296772	-0.78087699296772	-0.78087699296772	2.06228110467527	-0.78087699296772	-0.78087699296772	-0.78087699296772	-0.78087699296772	-0.78087699296772	2.68171601140951	-0.78087699296772	-0.78087699296772	-0.78087699296772	1.77399728637009	-0.78087699296772	1.11359846760122	-0.78087699296772	-0.78087699296772	2.30280458211819	-0.78087699296772	1.58110630072579	-0.78087699296772	1.40690432038069	-0.78087699296772	1.55011503621378	-0.78087699296772	1.85835656372195	-0.78087699296772	-0.78087699296772	-0.78087699296772	-0.78087699296772	-0.78087699296772	-0.78087699296772	-0.78087699296772	1.31973969373554	1.66284448930253	-0.78087699296772	2.4181302935971	-0.78087699296772	-0.78087699296772	1.29574029319597	1.31693545678397	1.26931546039984	-0.78087699296772	-0.78087699296772	2.05060510764093	0.810616925327315	-0.78087699296772	1.38515402558541	0.822097436832583	2.11892404404112	0.837786906357439	1.97786254927	1.62900420324859	-0.78087699296772	0.700728474124352	-0.78087699296772	1.31740218460687	0.93933820184284	-0.78087699296772	-0.78087699296772	-0.78087699296772	-0.78087699296772	-0.78087699296772	-0.78087699296772	-0.78087699296772	-0.78087699296772	2.45345494757168	1.57544899637252	-0.78087699296772	-0.78087699296772	0.811101634208857	-0.78087699296772	-0.78087699296772	-0.78087699296772	-0.78087699296772	-0.78087699296772	-0.78087699296772	-0.78087699296772	1.39608878836381	-0.78087699296772	-0.78087699296772	-0.78087699296772	-0.78087699296772	-0.78087699296772	-0.78087699296772	-0.78087699296772	-0.78087699296772	-0.78087699296772	-0.78087699296772	-0.78087699296772	-0.78087699296772	2.04880107824485	-0.78087699296772	-0.78087699296772	1.63099991710285	1.72006521133965	1.25967233009236	-0.78087699296772	0.695392806240871	-0.78087699296772	1.19878403957307	-0.78087699296772	1.53680896821743	1.43107657578333	0.879000248035019	-0.78087699296772	-0.78087699296772	-0.78087699296772	-0.78087699296772	1.06286037599852	-0.78087699296772	-0.78087699296772	-0.78087699296772	-0.78087699296772	-0.78087699296772	1.18156514336002	-0.78087699296772	-0.78087699296772	-0.78087699296772	-0.78087699296772	-0.78087699296772	-0.78087699296772	-0.78087699296772	-0.78087699296772	-0.78087699296772	-0.78087699296772	1.43160957418094	-0.78087699296772	-0.78087699296772	-0.78087699296772	-0.78087699296772	-0.78087699296772	-0.78087699296772	-0.78087699296772	-0.78087699296772	-0.78087699296772	-0.78087699296772	-0.78087699296772	-0.78087699296772	-0.78087699296772	0.662703614302583	-0.78087699296772	0.462678255644001	-0.78087699296772	-0.78087699296772	1.90526651817311	-0.78087699296772	-0.78087699296772	-0.78087699296772	-0.78087699296772	1.26799389242111	-0.78087699296772	-0.78087699296772	-0.78087699296772	-0.78087699296772	-0.78087699296772	-0.78087699296772	-0.78087699296772	-0.78087699296772	1.92960061626754	2.77051438453907	2.23043942972593	0.750335913103421	1.12607106025183	1.61515447765315	0.913145573326964	-0.78087699296772	-0.78087699296772	-0.78087699296772	-0.78087699296772	1.16315403515701	-0.78087699296772	-0.78087699296772	-0.78087699296772	-0.78087699296772	-0.78087699296772	1.09489551654922	-0.78087699296772	0.709022334082276	-0.78087699296772	-0.78087699296772	-0.78087699296772	1.41366784267601	0.460164314265466	-0.78087699296772	-0.78087699296772	1.12422450887483	0.496695869294267	-0.78087699296772	0.736388720169011	-0.78087699296772	1.11761227800919	-0.78087699296772	-0.78087699296772	-0.78087699296772	-0.78087699296772	-0.78087699296772	-0.78087699296772	-0.78087699296772	1.1455334396639	-0.78087699296772	-0.78087699296772	-0.78087699296772	-0.78087699296772	-0.78087699296772	-0.78087699296772	-0.78087699296772	1.53981583441378	0.976175475565212	0.818903081536979	-0.78087699296772	0.920736146179191	-0.78087699296772	-0.78087699296772	-0.78087699296772	-0.78087699296772	-0.78087699296772	1.14780993723761	-0.78087699296772	-0.78087699296772	0.488880640438916	-0.78087699296772	-0.78087699296772	-0.78087699296772	-0.78087699296772	-0.78087699296772	1.23901377381899	-0.78087699296772	-0.78087699296772	1.13126434414628	1.36913156130914	-0.78087699296772	1.5723212329756	-0.78087699296772	-0.78087699296772	-0.78087699296772	-0.78087699296772	-0.78087699296772	-0.78087699296772	-0.78087699296772	-0.78087699296772	0.937312187494623	-0.78087699296772	-0.78087699296772	1.02361869980346	-0.78087699296772	-0.78087699296772	0.899294030619074	-0.78087699296772	-0.78087699296772	0.859522571893955	-0.78087699296772	-0.78087699296772	0.807715728128578	1.31112299907117	0.60635773183154	-0.78087699296772	-0.78087699296772	1.13780395577138	-0.78087699296772	1.57388376540352	1.27684416090963	0.873154119823639	-0.78087699296772	0.667581887097301	0.731515316579027	-0.78087699296772	0.760171560322537	-0.78087699296772	1.81876521801422	0.60760442192286	-0.78087699296772	1.09454016285898	-0.78087699296772	0.757026553027259	0.726355766005463	-0.78087699296772	-0.78087699296772	0.622760928675115	-0.78087699296772	-0.78087699296772	1.05843806643111	-0.78087699296772	1.5602251727455	0.677847729957602	1.35951237039332	-0.78087699296772	-0.78087699296772	-0.78087699296772	-0.78087699296772	-0.78087699296772	-0.78087699296772	-0.78087699296772	-0.78087699296772	-0.78087699296772	-0.78087699296772	-0.78087699296772	0.928406136933828	1.04166089831673	0.975871010789525	-0.78087699296772	0.850491878964738	-0.78087699296772	-0.78087699296772	-0.78087699296772	-0.78087699296772	1.32773583021493	-0.78087699296772	-0.78087699296772	1.59061416809039	1.26535702979628	-0.78087699296772	1.19837943056039	1.26360374986046	-0.78087699296772	-0.78087699296772	-0.78087699296772	-0.78087699296772	-0.78087699296772	1.39302328389812	-0.78087699296772	1.43481440736242	-0.78087699296772	1.21348521866846	0.683443260054384	-0.78087699296772	0.600513715871074	-0.78087699296772	-0.78087699296772	-0.78087699296772	-0.78087699296772	-0.78087699296772	-0.78087699296772	0.368239939215728	0.803506367295831	-0.78087699296772	-0.78087699296772	-0.78087699296772	0.80916481704045	1.18474112901508	-0.78087699296772	-0.78087699296772	-0.78087699296772	1.29619543087118	1.47982831748412	-0.78087699296772	-0.78087699296772	-0.78087699296772	-0.78087699296772	-0.78087699296772	-0.78087699296772	0.627159106442802	1.32490504259663	0.884356434176274	-0.78087699296772	0.974958357189877	0.561079437933113	-0.78087699296772	-0.78087699296772	-0.78087699296772	-0.78087699296772	-0.78087699296772	-0.78087699296772	1.05945636348231	-0.78087699296772	0.969203884557	-0.78087699296772	-0.78087699296772	-0.78087699296772	1.44152908457586	-0.78087699296772	0.66640774504108	-0.78087699296772	-0.78087699296772	0.898745415726712	-0.78087699296772	0.867355214469165	0.902318839840903	0.970109550870869	-0.78087699296772	1.94338669165837	-0.78087699296772	-0.78087699296772	0.699082124379254	-0.78087699296772	0.494769221370855	-0.78087699296772	-0.78087699296772	-0.78087699296772	-0.78087699296772	-0.78087699296772	-0.78087699296772	-0.78087699296772	-0.78087699296772	-0.78087699296772	-0.78087699296772	-0.78087699296772	-0.78087699296772	-0.78087699296772	-0.78087699296772	-0.78087699296772	-0.78087699296772	-0.78087699296772	-0.78087699296772	-0.78087699296772	-0.78087699296772	-0.78087699296772	1.43054390229942	1.68024103393591	0.786568707039526	0.596472732011632	1.22887498027174	1.14099979250798	-0.78087699296772	1.34878810676218	1.00630925179735	-0.78087699296772	-0.78087699296772	1.05370363304443	-0.78087699296772	-0.78087699296772	1.05742110559398	1.20773661089243	-0.78087699296772	-0.78087699296772	-0.78087699296772	-0.78087699296772	0.684849663432191	-0.78087699296772	-0.78087699296772	-0.78087699296772	0.825553863540321	0.921301553014659	-0.78087699296772	0.946034464963437	-0.78087699296772	-0.78087699296772	-0.78087699296772	0.807715728128578	-0.78087699296772	-0.78087699296772	-0.78087699296772	0.595248053504833	0.886779757405758	-0.78087699296772	0.569570896749401	-0.78087699296772	-0.78087699296772	-0.78087699296772	1.04732433617793	0.622760928675115	0.738239022087699	0.339752554095594	0.517086040287346	0.876071240827989	-0.78087699296772	0.269917050437797	0.375846091750098	-0.78087699296772	0.678046746214159	-0.78087699296772	-0.78087699296772	-0.78087699296772	0.626791422316158	1.18116901907701	0.525131518221168	-0.78087699296772	-0.78087699296772	-0.78087699296772	-0.78087699296772	0.523420488962052	0.565726799434996	-0.78087699296772	-0.78087699296772	0.474129477463213	-0.78087699296772	-0.78087699296772	0.912027714158324	-0.78087699296772	-0.78087699296772	-0.78087699296772	1.18275467979986	-0.78087699296772	-0.78087699296772	-0.78087699296772	-0.78087699296772	-0.78087699296772	-0.78087699296772	-0.78087699296772	0.616039830184146	-0.78087699296772	0.870776169031626	-0.78087699296772	1.45183493138033	0.730221698211762	0.744150406919094	-0.78087699296772	-0.78087699296772	-0.78087699296772	0.909240530911368	-0.78087699296772	-0.78087699296772	-0.78087699296772	1.37435611953756	-0.78087699296772	-0.78087699296772	-0.78087699296772	-0.78087699296772	-0.78087699296772	-0.78087699296772	-0.78087699296772	-0.78087699296772	1.06286037599852	-0.78087699296772	-0.78087699296772	-0.78087699296772	-0.78087699296772	-0.78087699296772	-0.78087699296772	-0.78087699296772	-0.78087699296772	-0.78087699296772	0.643551475166417	-0.78087699296772	0.248926551632245	-0.78087699296772	0.777386765241577	0.0663965039973447	0.297059592983223	-0.0553239488210859	1.0871146634606	-0.78087699296772	-0.78087699296772	-0.78087699296772	0.68908709478088	-0.78087699296772	-0.78087699296772	-0.78087699296772	1.36393859410085	-0.78087699296772	-0.78087699296772	-0.78087699296772	0.538680323214414	-0.78087699296772	-0.78087699296772	-0.78087699296772	0.94808453539623	-0.78087699296772	0.464922184375023	-0.78087699296772	0.32814172512818	-0.78087699296772	-0.78087699296772	-0.78087699296772	-0.78087699296772	0.832018400600735	1.38768466976373	-0.78087699296772	1.53102409022978	-0.78087699296772	-0.78087699296772	1.09542884864416	1.34283440116068	0.285059681435913	0.532025137808169	-0.78087699296772	-0.78087699296772	-0.78087699296772	-0.78087699296772	-0.78087699296772	-0.78087699296772	0.112178598444791	0.0316699536766628	-0.78087699296772	-0.78087699296772	0.228984726429606	-0.78087699296772	-0.78087699296772	-0.78087699296772	-0.78087699296772	0.714259231860885	-0.78087699296772	0.834896757148081	0.0809756914822865	-0.78087699296772	-0.78087699296772	1.85581609031591	1.99663911679922	-0.78087699296772	1.9008262676198	-0.78087699296772	-0.78087699296772	-0.78087699296772	1.42206503179345	-0.78087699296772	-0.78087699296772	2.82732656437512	1.38288277497003	1.80757538827498	1.77322134010639	-0.78087699296772	-0.78087699296772	1.45484091635631	-0.78087699296772	-0.78087699296772	1.36541909497913	1.52666031569721	-0.78087699296772	2.04828624120196	1.87030148490347	1.14288568810665	1.16121991748279	1.41549781848848	-0.78087699296772	-0.78087699296772	-0.78087699296772	1.00757802413186	1.13611720978963	-0.78087699296772	1.04632187853449	-0.78087699296772	-0.78087699296772	2.03448543097724	1.56702869662481	2.13366856100966	-0.78087699296772	-0.78087699296772	1.05809893116498	-0.78087699296772	0.900667383411417	0.888399835510313	2.1214126640753	-0.78087699296772	1.26229121023588	-0.78087699296772	-0.78087699296772	-0.78087699296772	1.65940405400312	1.78728648047384	-0.78087699296772	-0.78087699296772	-0.78087699296772	-0.78087699296772	-0.78087699296772	-0.78087699296772	-0.78087699296772	-0.78087699296772	1.59125157474407	1.40638622450451	-0.78087699296772	1.92414024880183	1.30581064993021	-0.78087699296772	-0.78087699296772	-0.78087699296772	-0.78087699296772	1.47477394265171	-0.78087699296772	-0.78087699296772	1.57482257962849	-0.78087699296772	-0.78087699296772	-0.78087699296772	1.90526651817311	1.64306605482225	-0.78087699296772	-0.78087699296772	-0.78087699296772	1.94246154389879	1.72705537296668	-0.78087699296772	-0.78087699296772	-0.78087699296772	1.4401820236645	3.44040417842378	2.1713548558612	1.97632983005177	-0.78087699296772	1.83077398667953	1.76780744964147	1.87288047013916	-0.78087699296772	1.76012668013391	-0.78087699296772	1.83490255567774	1.78257488989418	2.03043284470633	1.86431052412548	-0.78087699296772	-0.78087699296772	2.04212888574308	-0.78087699296772	0.89628176680075	-0.78087699296772	1.58679907865034	-0.78087699296772	-0.78087699296772	-0.78087699296772	-0.78087699296772	-0.78087699296772	-0.78087699296772	-0.78087699296772	1.42180139048935	-0.78087699296772	0.858225442535861	-0.78087699296772	-0.78087699296772	-0.78087699296772	-0.78087699296772	1.68024103393591	-0.78087699296772	-0.78087699296772	-0.78087699296772	1.87589801785154	-0.78087699296772	-0.78087699296772	-0.78087699296772	1.25706167782712	-0.78087699296772	1.3415525611755	2.42554720411837	1.50033904831581	1.23139800605062	-0.78087699296772	1.20162194170423	-0.78087699296772	0.791736266487605	-0.78087699296772	2.03583997699162	-0.78087699296772	-0.78087699296772	-0.78087699296772	0.900667383411417	1.27041837005946	1.40586843772156	-0.78087699296772	-0.78087699296772	1.9163066769442	0.73367690759425	0.926694759599219	-0.78087699296772	1.30581064993021	-0.78087699296772	-0.78087699296772	-0.78087699296772	-0.78087699296772	-0.78087699296772	0.544765857787807	-0.78087699296772	0.680639499556814	-0.78087699296772	-0.78087699296772	-0.78087699296772	-0.78087699296772	-0.78087699296772	-0.78087699296772	1.50786356692468	1.81646262189127	0.937890481840082	0.81572323401294	-0.78087699296772	0.624772966493277	0.745691483906882	-0.78087699296772	1.74194389690526	-0.78087699296772	1.32490504259663	-0.78087699296772	-0.78087699296772	-0.78087699296772	-0.78087699296772	-0.78087699296772	2.58170358170727	-0.78087699296772	-0.78087699296772	-0.78087699296772	1.41680730460232	-0.78087699296772	-0.78087699296772	-0.78087699296772	-0.78087699296772	2.12863675480466	-0.78087699296772	-0.78087699296772	1.59636695792032	0.999997011369109	1.36147675908733	1.71677219629226	0.759496404536762	-0.78087699296772	-0.78087699296772	-0.78087699296772	-0.78087699296772	-0.78087699296772	-0.78087699296772	1.6972540100629	1.50496199509869	1.22845522695587	1.20202816395213	-0.78087699296772	-0.78087699296772	1.22510489074765	-0.78087699296772	1.73447014449191	-0.78087699296772	-0.78087699296772	1.45156216911621	-0.78087699296772	-0.78087699296772	-0.78087699296772	-0.78087699296772	-0.78087699296772	1.60571240238039	-0.78087699296772	0.719325779118865	-0.78087699296772	-0.78087699296772	1.22010486329457	-0.78087699296772	-0.78087699296772	-0.78087699296772	-0.78087699296772	-0.78087699296772	-0.78087699296772	-0.78087699296772	-0.78087699296772	-0.78087699296772	-0.78087699296772	-0.78087699296772	1.60603637238797	-0.78087699296772	-0.78087699296772	-0.78087699296772	1.19514977554951	-0.78087699296772	0.545732374134155	-0.78087699296772	-0.78087699296772	-0.78087699296772	-0.78087699296772	-0.78087699296772	-0.78087699296772	-0.78087699296772	1.8754663620247	-0.78087699296772	1.54707360704917	2.0731274955233	0.885701720453377	-0.78087699296772	-0.78087699296772	1.00726063234123	-0.78087699296772	-0.78087699296772	-0.78087699296772	-0.78087699296772	-0.78087699296772	-0.78087699296772	-0.78087699296772	-0.78087699296772	1.87834771667784	-0.78087699296772	-0.78087699296772	2.10167405111197	-0.78087699296772	1.76857896910148	-0.78087699296772	-0.78087699296772	-0.78087699296772	-0.78087699296772	-0.78087699296772	-0.78087699296772	-0.78087699296772	-0.78087699296772	-0.78087699296772	-0.78087699296772	-0.78087699296772	-0.78087699296772	-0.78087699296772	-0.78087699296772	-0.78087699296772	-0.78087699296772	-0.78087699296772	-0.78087699296772	-0.78087699296772	-0.78087699296772	-0.78087699296772	1.52074376755758	-0.78087699296772	2.43451732505691	-0.78087699296772	1.65051841215654	-0.78087699296772	2.10821060881261	-0.78087699296772	-0.78087699296772	-0.78087699296772	1.64543073009971	-0.78087699296772	-0.78087699296772	-0.78087699296772	1.23689121797503	-0.78087699296772	0.823576678430126	2.55781577786166	-0.78087699296772	-0.78087699296772	-0.78087699296772	-0.78087699296772	-0.78087699296772	-0.78087699296772	1.0846550471663	1.27907146551585	2.227566388936	-0.78087699296772	1.70877105565788	-0.78087699296772	1.99598790515056	1.38036616072386	0.877401129365098	-0.78087699296772	-0.78087699296772	1.48236637072642	2.39373198145994	0.696210870314961	-0.78087699296772	-0.78087699296772	-0.78087699296772	-0.78087699296772	-0.78087699296772	1.82420507141441	-0.78087699296772	1.5623843812127	-0.78087699296772	-0.78087699296772	-0.78087699296772	-0.78087699296772	-0.78087699296772	-0.78087699296772	-0.78087699296772	1.84949409597163	-0.78087699296772	2.81101840233157	-0.78087699296772	-0.78087699296772	-0.78087699296772	-0.78087699296772	1.16781496230806	-0.78087699296772	-0.78087699296772	1.47197839053288	1.3415525611755	2.4481179149446	1.760891954246	2.90011467578047	-0.78087699296772	1.10167793352608	-0.78087699296772	-0.78087699296772	1.1294057045527	-0.78087699296772	-0.78087699296772	-0.78087699296772	-0.78087699296772	-0.78087699296772	1.30996529187054	1.25793098381298	2.44735768894485	-0.78087699296772	-0.78087699296772	1.07350859415746	-0.78087699296772	1.57858758724366	1.82502372463012	2.21170569532527	-0.78087699296772	-0.78087699296772	-0.78087699296772	2.23869286549222	-0.78087699296772	1.43214289784169	-0.78087699296772	-0.78087699296772	-0.78087699296772	-0.78087699296772	-0.78087699296772	0.817433663523818	-0.78087699296772	-0.78087699296772	-0.78087699296772	-0.78087699296772	1.28085759170728	-0.78087699296772	-0.78087699296772	-0.78087699296772	-0.78087699296772	-0.78087699296772	-0.78087699296772	1.04332229997886	-0.78087699296772	-0.78087699296772	1.90526651817311	-0.78087699296772	-0.78087699296772	1.01523543330974	-0.78087699296772	-0.78087699296772	1.40019309090111	-0.78087699296772	-0.78087699296772	1.61450016081885	-0.78087699296772	1.91241340305192	-0.78087699296772	-0.78087699296772	-0.78087699296772	2.24492690695149	-0.78087699296772	-0.78087699296772	-0.78087699296772	-0.78087699296772	-0.78087699296772	1.31228229595491	1.42682425625714	-0.78087699296772	2.32554383779593	-0.78087699296772	-0.78087699296772	-0.78087699296772	-0.78087699296772	1.62304296697704	-0.78087699296772	1.22761636231583	-0.78087699296772	1.77710744238197	1.75554801357991	-0.78087699296772	-0.78087699296772	1.07732226750132	-0.78087699296772	-0.78087699296772	-0.78087699296772	1.90437684225354	-0.78087699296772	-0.78087699296772	-0.78087699296772	1.65871750044989	1.96680409819197	-0.78087699296772	-0.78087699296772	-0.78087699296772	1.83159827864989	1.36838778253821	-0.78087699296772	-0.78087699296772	-0.78087699296772	-0.78087699296772	-0.78087699296772	-0.78087699296772	1.34011279277514	2.16036112585332	1.30996529187054	1.23435133933145	-0.78087699296772	1.01909319693042	-0.78087699296772	1.36541909497913	-0.78087699296772	-0.78087699296772	-0.78087699296772	-0.78087699296772	-0.78087699296772	-0.78087699296772	-0.78087699296772	0.967395834629732	-0.78087699296772	0.816700110036884	1.42232875286169	1.53921365567229	1.34299476681342	1.33057609371455	-0.78087699296772	-0.78087699296772	1.04732433617793	1.00599238957916	0.704240661422308	1.20162194170423	0.7948080925563	-0.78087699296772	-0.78087699296772	-0.78087699296772	1.09560670648735	-0.78087699296772	1.95690055068045	0.800515210258216	0.523575834079858	-0.78087699296772	-0.78087699296772	1.40923958556964	-0.78087699296772	0.648476367361912	-0.78087699296772	-0.78087699296772	-0.78087699296772	-0.78087699296772	-0.78087699296772	1.0161980463307	-0.78087699296772	0.898745415726712	-0.78087699296772	-0.78087699296772	1.5852141703055	-0.78087699296772	0.892465983144781	-0.78087699296772	-0.78087699296772	-0.78087699296772	-0.78087699296772	-0.78087699296772	-0.78087699296772	-0.78087699296772	-0.78087699296772	-0.78087699296772	-0.78087699296772	-0.78087699296772	1.26843418223695	-0.78087699296772	0.894098859398392	-0.78087699296772	-0.78087699296772	-0.78087699296772	-0.78087699296772	-0.78087699296772	1.75783457124643	1.6158092626302	1.30443030620717	1.29346829582714	-0.78087699296772	-0.78087699296772	-0.78087699296772	-0.78087699296772	-0.78087699296772	0.623491838321683	-0.78087699296772	0.578351776946181	1.10942387681868	0.468163305804184	0.746794410024711	2.20086789968039	1.66560607964352	1.35121365279785	-0.78087699296772	1.57544899637252	0.930121505650121	-0.78087699296772	2.00120966706269	2.25941074205548	1.14439761527992	-0.78087699296772	-0.78087699296772	-0.78087699296772	1.94338669165837	1.03013050780925	0.773587321718495	2.30333391623613	-0.78087699296772	0.77888931273455	2.1865946417175	-0.78087699296772	0.770151474883201	0.709022334082276	-0.78087699296772	1.44143921605496	-0.78087699296772	-0.78087699296772	-0.78087699296772	-0.78087699296772	-0.78087699296772	-0.78087699296772	-0.78087699296772	-0.78087699296772	1.77167135226687	-0.78087699296772	-0.78087699296772	-0.78087699296772	-0.78087699296772	1.27108081685391	1.18513900361195	1.98160858581648	-0.78087699296772	-0.78087699296772	-0.78087699296772	2.72061171780331	-0.78087699296772	1.15009292631331	-0.78087699296772	1.6732431930513	-0.78087699296772	-0.78087699296772	1.03406431782783	-0.78087699296772	-0.78087699296772	1.28130471989161	1.1455334396639	-0.78087699296772	-0.78087699296772	-0.78087699296772	0.884625290885731	-0.78087699296772	1.59231491221148	-0.78087699296772	-0.78087699296772	-0.78087699296772	-0.78087699296772	1.75592872205334	-0.78087699296772	-0.78087699296772	-0.78087699296772	1.37186427341749	1.81484059498029	1.79678034322866	-0.78087699296772	1.35804202992209	1.4401820236645	-0.78087699296772	-0.78087699296772	1.67219805493999	-0.78087699296772	-0.78087699296772	-0.78087699296772	1.08852363411417	-0.78087699296772	1.59604640338286	1.32915477401742	0.717632640974586	-0.78087699296772	-0.78087699296772	1.14364129427281	-0.78087699296772	-0.78087699296772	-0.78087699296772	-0.78087699296772	2.02891738055511	0.924987358015042	0.899568493552963	-0.78087699296772	-0.78087699296772	0.902870159877367	-0.78087699296772	0.982905121696607	-0.78087699296772	0.657861880394093	0.64298564907107	-0.78087699296772	1.7367060388177	-0.78087699296772	-0.78087699296772	-0.78087699296772	-0.78087699296772	-0.78087699296772	-0.78087699296772	-0.78087699296772	-0.78087699296772	-0.78087699296772	-0.78087699296772	-0.78087699296772	-0.78087699296772	1.96490998608396	-0.78087699296772	-0.78087699296772	-0.78087699296772	-0.78087699296772	-0.78087699296772	0.856413416779176	-0.78087699296772	1.8095879586624	1.43107657578333	1.19313773061617	2.38395828033043	-0.78087699296772	-0.78087699296772	-0.78087699296772	1.31880391508562	-0.78087699296772	-0.78087699296772	0.63548882511043	1.41366784267601	1.32302308800095	1.50990030043466	-0.78087699296772	-0.78087699296772	-0.78087699296772	-0.78087699296772	-0.78087699296772	-0.78087699296772	-0.78087699296772	-0.78087699296772	-0.78087699296772	0.535026672056082	-0.78087699296772	1.39660076340554	1.35608549625159	0.904803076575654	-0.78087699296772	-0.78087699296772	1.50206984185252	1.14024667916015	1.15851994286616	-0.78087699296772	-0.78087699296772	-0.78087699296772	-0.78087699296772	1.00377804926132	1.4980365476819	-0.78087699296772	-0.78087699296772	-0.78087699296772	-0.78087699296772	-0.78087699296772	-0.78087699296772	1.95081953841808	1.86402616649247	-0.78087699296772	1.39608878836381	-0.78087699296772	-0.78087699296772	0.840815374708825	1.35828691139119	-0.78087699296772	-0.78087699296772	-0.78087699296772	1.18673245668797	0.80868145243417	1.36913156130914	1.65222056157871	0.452688296247214	-0.78087699296772	-0.78087699296772	1.41053967346142	-0.78087699296772	-0.78087699296772	-0.78087699296772	-0.78087699296772	0.882209180560216	-0.78087699296772	-0.78087699296772	0.919042537896804	-0.78087699296772	-0.78087699296772	-0.78087699296772	1.03472191763337	-0.78087699296772	0.582447152146788	-0.78087699296772	-0.78087699296772	-0.78087699296772	1.17938885397951	-0.78087699296772	1.92899239681177	1.3039706936565	0.760171560322537	0.800515210258216	1.10888098747403	-0.78087699296772	-0.78087699296772	-0.78087699296772	-0.78087699296772	-0.78087699296772	1.32067650804644	1.10347253687353	-0.78087699296772	-0.78087699296772	1.48067352718304	-0.78087699296772	1.34371678585379	-0.78087699296772	1.42153782890692	-0.78087699296772	-0.78087699296772	-0.78087699296772	-0.78087699296772	-0.78087699296772	0.688480066983261	-0.78087699296772	1.40173723201654	-0.78087699296772	-0.78087699296772	1.40070749894533	1.09347506541004	0.659794218111561	-0.78087699296772	-0.78087699296772	1.31135473115144	1.1760369671408	-0.78087699296772	1.61909023066742	-0.78087699296772	-0.78087699296772	-0.78087699296772	0.825801403603621	-0.78087699296772	-0.78087699296772	-0.78087699296772	-0.78087699296772	-0.78087699296772	1.38793814271832	-0.78087699296772	-0.78087699296772	1.17879633451252	-0.78087699296772	-0.78087699296772	1.0683380265745	-0.78087699296772	-0.78087699296772	-0.78087699296772	0.913145573326964	-0.78087699296772	-0.78087699296772	1.69297152240867	-0.78087699296772	1.09099544324215	0.69559722694404	-0.78087699296772	-0.78087699296772	-0.78087699296772	0.703619505239546	-0.78087699296772	-0.78087699296772	-0.78087699296772	-0.78087699296772	-0.78087699296772	1.6732431930513	-0.78087699296772	-0.78087699296772	0.580225447634639	-0.78087699296772	-0.78087699296772	0.927549950322848	1.19676300154749	-0.78087699296772	1.36838778253821	0.615678560993918	-0.78087699296772	0.672497154315453	-0.78087699296772	0.500717746712407	-0.78087699296772	-0.78087699296772	-0.78087699296772	0.988456330010372	-0.78087699296772	1.20896505792148	1.15085537073702	-0.78087699296772	-0.78087699296772	-0.78087699296772	-0.78087699296772	-0.78087699296772	-0.78087699296772	1.54283279342558	1.54768107182476	-0.78087699296772	-0.78087699296772	-0.78087699296772	-0.78087699296772	-0.78087699296772	-0.78087699296772	-0.78087699296772	-0.78087699296772	-0.78087699296772	0.960505230959036	0.705277220373411	1.17250299318837	-0.78087699296772	0.421388855378828	0.566560420189108	-0.78087699296772	-0.78087699296772	-0.78087699296772	-0.78087699296772	1.76293572084098	2.24837186800715	-0.78087699296772	-0.78087699296772	1.37911060448409	-0.78087699296772	0.81499147172479	0.875805558062117	0.523731219745431	-0.78087699296772	-0.78087699296772	1.55194483389748	-0.78087699296772	-0.78087699296772	-0.78087699296772	0.572596242124169	1.37435611953756	-0.78087699296772	-0.78087699296772	-0.78087699296772	-0.78087699296772	-0.78087699296772	0.756578451962813	1.42048437894543	-0.78087699296772	1.08150400012072	-0.78087699296772	-0.78087699296772	0.773128211162424	-0.78087699296772	-0.78087699296772	-0.78087699296772	-0.78087699296772	1.25749621706323	1.30765463133321	-0.78087699296772	0.693148361662836	-0.78087699296772	-0.78087699296772	1.04265730925928	1.57138500537242	2.03779037860963	-0.78087699296772	-0.78087699296772	0.996547559195828	-0.78087699296772	-0.78087699296772	-0.78087699296772	1.0683380265745	-0.78087699296772	1.52251462940878	-0.78087699296772	-0.78087699296772	-0.78087699296772	-0.78087699296772	-0.78087699296772	0.649999363871361	0.633628317228446	-0.78087699296772	-0.78087699296772	-0.78087699296772	0.800992930400986	-0.78087699296772	-0.78087699296772	-0.78087699296772	-0.78087699296772	-0.78087699296772	0.858225442535861	-0.78087699296772	-0.78087699296772	-0.78087699296772	-0.78087699296772	-0.78087699296772	0.528725073475285	-0.78087699296772	0.542356321731009	1.15123686512811	-0.78087699296772	0.999997011369109	0.3228109130284	0.977394571478407	-0.78087699296772	-0.78087699296772	-0.78087699296772	-0.78087699296772	1.69558625854056	0.760171560322537	0.630293061249048	1.67359183437013	1.35486493067417	0.913985091494682	-0.78087699296772	1.85497075359977	-0.78087699296772	-0.78087699296772	0.709857464881686	1.73919661923094	1.32443416205077	-0.78087699296772	0.594723928426554	1.43588530030589	1.42947952867764	-0.78087699296772	-0.78087699296772	-0.78087699296772	0.81547922812054	1.05235624034089	0.654974192202714	0.748120301603169	-0.78087699296772	0.889752680093122	-0.78087699296772	-0.78087699296772	-0.78087699296772	1.64712350672341	0.805307261305258	0.381380272818023	0.777733215174743	0.379810496837963	0.447622023205335	-0.78087699296772	1.14502842968444	0.895462406117405	-0.78087699296772	-0.78087699296772	-0.78087699296772	0.687873600762374	0.733027698800458	0.93760127805259	0.747899139026778	0.836026276226214	0.65401450024109	-0.78087699296772	-0.78087699296772	-0.78087699296772	0.779120766010158	-0.78087699296772	-0.78087699296772	1.38490136886381	-0.78087699296772	-0.78087699296772	-0.78087699296772	-0.78087699296772	-0.78087699296772	-0.78087699296772	-0.78087699296772	-0.78087699296772	-0.78087699296772	-0.78087699296772	-0.78087699296772	1.08430430340399	1.00726063234123	-0.78087699296772	-0.78087699296772	-0.78087699296772	1.24584284336255	1.44558273349289	0.924703176522998	-0.78087699296772	1.04632187853449	-0.78087699296772	-0.78087699296772	-0.78087699296772	-0.78087699296772	-0.78087699296772	0.843349041342058	-0.78087699296772	-0.78087699296772	-0.78087699296772	0.679840631236458	-0.78087699296772	-0.78087699296772	1.12866346286588	1.07350859415746	-0.78087699296772	1.25532579188892	-0.78087699296772	-0.78087699296772	-0.78087699296772	-0.78087699296772	1.72410579162324	-0.78087699296772	-0.78087699296772	-0.78087699296772	-0.78087699296772	1.12829260164186	1.11981023410909	1.57733084732395	-0.78087699296772	-0.78087699296772	1.16703626622246	-0.78087699296772	1.83655897528899	-0.78087699296772	-0.78087699296772	-0.78087699296772	1.10527123626795	0.794571313337037	-0.78087699296772	-0.78087699296772	-0.78087699296772	0.446940852410256	-0.78087699296772	0.76062203667687	-0.78087699296772	-0.78087699296772	0.941660469121139	1.12017715347552	1.12755139773992	0.90094236573697	-0.78087699296772	0.86238458268352	0.555319649007632	-0.78087699296772	0.713628618638584	0.768781953911185	0.446668613494416	1.56775329372403	0.406880522217152	2.00301104401374	1.06730802232547	-0.78087699296772	-0.78087699296772	0.377764583320051	-0.78087699296772	-0.78087699296772	1.81551610479279	0.75344999907337	0.667190269965311	-0.78087699296772	0.450217969352854	-0.78087699296772	-0.78087699296772	-0.78087699296772	1.20081010382013	0.796942757542329	1.09489551654922	0.867355214469165	-0.78087699296772	-0.78087699296772	0.893554158243698	-0.78087699296772	-0.78087699296772	-0.78087699296772	-0.78087699296772	0.442735811921587	-0.78087699296772	0.82308325122139	1.76819313072922	0.905079627036091	-0.78087699296772	0.442060502565138	0.55992311048968	-0.78087699296772	1.14743007103507	1.21761622714384	1.655976375271	-0.78087699296772	-0.78087699296772	-0.78087699296772	-0.78087699296772	-0.78087699296772	0.587259679933457	-0.78087699296772	1.30190553509064	0.844619282615512	0.874743808106965	-0.78087699296772	-0.78087699296772	-0.78087699296772	1.20630575307875	-0.78087699296772	-0.78087699296772	-0.78087699296772	-0.78087699296772	1.49976286429046	0.822343760553258	1.85694436205026	1.52755117913781	1.10743510492266	0.860561976042419	0.699082124379254	0.476275320572858	-0.78087699296772	0.849723127144235	-0.78087699296772	0.461978828759489	1.66837593296468	0.502814075603145	-0.78087699296772	0.61135943838134	0.453514132287949	-0.78087699296772	-0.78087699296772	-0.78087699296772	-0.78087699296772	-0.78087699296772	-0.78087699296772	-0.78087699296772	-0.78087699296772	-0.78087699296772	-0.78087699296772	-0.78087699296772	-0.78087699296772	-0.78087699296772	0.325850363415796	0.302959934883349	-0.78087699296772	-0.78087699296772	0.133600335900354	-0.78087699296772	-0.78087699296772	-0.78087699296772	-0.78087699296772	0.473843967417649	-0.78087699296772	-0.78087699296772	0.786919813821679	-0.78087699296772	-0.78087699296772	0.642797151588085	-0.78087699296772	-0.78087699296772	-0.78087699296772	-0.78087699296772	-0.78087699296772	-0.78087699296772	-0.78087699296772	1.53740953691218	0.848188115382123	-0.78087699296772	1.00314656554703	-0.78087699296772	-0.78087699296772	-0.78087699296772	0.51203627721816	0.805066872467251	-0.78087699296772	1.68211606791261	-0.78087699296772	-0.78087699296772	-0.78087699296772	0.468163305804184	-0.78087699296772	-0.78087699296772	-0.78087699296772	0.636607745556779	0.660568776440906	0.486979595812303	-0.78087699296772	-0.78087699296772	0.435885353952903	0.857966299532746	0.733027698800458	-0.78087699296772	1.82885339287495	0.696620283939247	0.827536630351999	1.45292682784622	-0.78087699296772	-0.78087699296772	-0.78087699296772	-0.78087699296772	-0.78087699296772	-0.78087699296772	2.13456573906157	-0.78087699296772	-0.78087699296772	1.40380037504579	-0.78087699296772	0.374411700759622	0.569738580313844	-0.78087699296772	-0.78087699296772	-0.78087699296772	-0.78087699296772	-0.78087699296772	-0.78087699296772	-0.78087699296772	-0.78087699296772	0.619663962086163	0.681839637986305	-0.78087699296772	-0.78087699296772	-0.78087699296772	-0.78087699296772	0.549613979952561	-0.78087699296772	0.476418660929666	1.2363261240816	-0.78087699296772	-0.78087699296772	-0.78087699296772	-0.78087699296772	0.91988885277572	-0.78087699296772	0.426485572532906	-0.78087699296772	-0.78087699296772	0.478573046217618	0.489320226426333	-0.78087699296772	-0.78087699296772	-0.78087699296772	-0.78087699296772	-0.78087699296772	-0.78087699296772	1.13799159235236	-0.78087699296772	0.337855074681634	0.271088168183479	0.357723729112418	0.229612357429143	1.70940500957547	1.28657644600746	0.475917125334521	0.0485074470244939	-0.0130321642632624	-0.78087699296772	-0.78087699296772	0.141598933272655	0.625689648778809	0.881316375629361	1.2709924602026	1.34588651874297	0.972075594979491	1.09193913765315	0.17936878467998	0.904941338675449	0.743491020863931	0.687166765467399	0.86264533514449	0.335964461873999	0.812800772073929	0.338970404899982	0.0953555761661968	0.219316883059726	-0.78087699296772	0.992594849882908	-0.78087699296772	-0.78087699296772	0.748341536529616	-0.78087699296772	0.725285848150967	-0.78087699296772	1.01203547811693	-0.78087699296772	1.13325168836046	-0.78087699296772	-0.78087699296772	-0.78087699296772	-0.78087699296772	1.64160524456624	-0.78087699296772	-0.78087699296772	0.309034946387186	-0.78087699296772	0.425305261204683	-0.78087699296772	-0.78087699296772	-0.78087699296772	0.244927259541949	0.160510800744802	0.321405796267436	0.774046740211081	-0.78087699296772	0.873154119823639	-0.78087699296772	-0.78087699296772	0.429579316537	0.620118446704563	0.208896964489981	-0.78087699296772	-0.78087699296772	0.512646079150066	-0.78087699296772	0.0814256526472014	0.108321106639355	-0.78087699296772	-0.78087699296772	0.037337589853117	0.371257596124908	-0.78087699296772	-0.78087699296772	-0.78087699296772	0.616943911020964	0.574198987461973	0.206754921450268	0.630385471164276	0.120563661544723	0.427668386423828	0.206925924782721	0.303793570225081	0.542757242741958	-0.78087699296772	-0.78087699296772	0.52528731031033	1.06627938060951	-0.78087699296772	-0.78087699296772	-0.78087699296772	0.988146854252121	1.17682439764141	-0.78087699296772	-0.78087699296772	0.756354512244679	1.0393409420421	-0.78087699296772	0.981370356555436	1.63567351159971	1.20691867099555	-0.78087699296772	-0.78087699296772	-0.78087699296772	-0.78087699296772	-0.78087699296772	1.17761259563786	-0.78087699296772	1.06525209835147	-0.78087699296772	-0.78087699296772	-0.78087699296772	-0.78087699296772	0.572933314638337	0.758372632159859	-0.78087699296772	-0.78087699296772	-0.78087699296772	0.558604276567385	0.586569878730138	1.02589153746093	0.429249379250089	-0.78087699296772	-0.78087699296772	0.524508756891035	0.610105267065937	1.41811876374002	0.491376025657979	0.674671710904672	-0.78087699296772	-0.78087699296772	-0.78087699296772	-0.78087699296772	-0.78087699296772	-0.78087699296772	1.35804202992209	0.644306689473913	0.806751341121927	0.747678048761243	0.752558799003809	0.481168949768497	0.895189491504885	-0.78087699296772	-0.78087699296772	-0.78087699296772	-0.78087699296772	-0.78087699296772	0.642797151588085	-0.78087699296772	0.464781680887703	-0.78087699296772	0.843095266214003	-0.78087699296772	1.46641369300465	0.731083833028421	-0.78087699296772	1.86772937281283	-0.78087699296772	-0.78087699296772	-0.78087699296772	0.979226935154367	-0.78087699296772	0.394724399531486	0.587950250597192	-0.78087699296772	0.831019982628157	-0.78087699296772	0.795281894138591	0.70175953278524	-0.78087699296772	0.476132015801164	1.01523543330974	0.905079627036091	-0.78087699296772	-0.78087699296772	1.51809403099273	1.92096910293341	0.913145573326964	-0.78087699296772	-0.78087699296772	0.805788288330787	-0.78087699296772	-0.78087699296772	-0.78087699296772	1.21492870312373	0.250797973306247	-0.78087699296772	-0.78087699296772	-0.78087699296772	-0.78087699296772	0.56025326583408	-0.78087699296772	-0.78087699296772	-0.78087699296772	-0.78087699296772	1.04749153913817	0.0100591753069186	-0.78087699296772	-0.78087699296772	-0.78087699296772	-0.78087699296772	-0.78087699296772	-0.78087699296772	-0.78087699296772	-0.78087699296772	0.54621621330182	0.82530641069088	-0.78087699296772	0.501315934236507	-0.78087699296772	-0.78087699296772	0.570661661136163	-0.78087699296772	0.166500854459603	-0.78087699296772	-0.78087699296772	-0.78087699296772	0.451726335739609	0.467739510865411	-0.78087699296772	1.35437719170836	0.217214396398071	0.0398829722935101	0.617849291242586	0.0135146306441001	-0.78087699296772	-0.78087699296772	0.635861580197693	1.01067955904835	-0.78087699296772	-0.78087699296772	-0.78087699296772	-0.78087699296772	1.97537309201795	1.02394297773027	-0.78087699296772	0.641479223465823	-0.78087699296772	-0.78087699296772	-0.78087699296772	-0.78087699296772	-0.78087699296772	-0.78087699296772	-0.78087699296772	0.989798861049364	0.468304640335331	0.370131382051752	0.334523307732629	-0.78087699296772	1.18394596506992	1.1899287799145	-0.78087699296772	-0.78087699296772	-0.78087699296772	0.72957582418703	-0.78087699296772	-0.78087699296772	-0.78087699296772	-0.78087699296772	-0.78087699296772	0.71699882245537	1.57024203982946	-0.78087699296772	-0.78087699296772	0.36847600419751	0.378485783866793	-0.78087699296772	-0.78087699296772	0.413509672128278	0.248553130565517	-0.78087699296772	-0.78087699296772	-0.78087699296772	1.16470468269261	-0.78087699296772	-0.78087699296772	-0.78087699296772	-0.78087699296772	0.575128807935903	-0.78087699296772	-0.78087699296772	-0.78087699296772	-0.78087699296772	-0.78087699296772	1.06508101659596	0.23720883796768	-0.0266787889976274	1.10851926849411	-0.78087699296772	-0.78087699296772	0.611090476358024	-0.78087699296772	1.08010760056295	1.43642123871889	1.32561185415861	1.82379600734587	-0.78087699296772	-0.78087699296772	-0.78087699296772	-0.78087699296772	-0.78087699296772	-0.78087699296772	-0.78087699296772	-0.78087699296772	-0.78087699296772	-0.78087699296772	-0.78087699296772	0.566226835454416	0.710902859707505	-0.78087699296772	-0.78087699296772	0.731947077951861	0.678245823249418	-0.78087699296772	-0.78087699296772	-0.78087699296772	0.681839637986305	0.752781489210758	-0.78087699296772	-0.78087699296772	0.790323091540765	0.4249123787505	0.638851498246188	-0.78087699296772	-0.78087699296772	-0.78087699296772	-0.78087699296772	-0.78087699296772	0.731515316579027	1.07229905425618	1.55868603459403	-0.78087699296772	-0.78087699296772	1.11087340864514	-0.78087699296772	-0.78087699296772	-0.78087699296772	-0.78087699296772	0.726569955159262	-0.78087699296772	-0.78087699296772	-0.78087699296772	0.607069822280039	-0.78087699296772	0.386483244871857	-0.78087699296772	0.944379028018286	2.06926527533893	-0.78087699296772	-0.78087699296772	1.23646736126454	-0.78087699296772	0.826172877336849	-0.78087699296772	0.627343028547778	-0.78087699296772	1.67138598353327	1.32702724710685	1.37652157469937	-0.78087699296772	-0.78087699296772	0.164469301939289	0.219668207825912	-0.78087699296772	0.921301553014659	0.772210912489484	0.655358470041006	-0.78087699296772	0.668561966267386	-0.78087699296772	-0.78087699296772	-0.78087699296772	-0.78087699296772	-0.78087699296772	0.704862401794425	1.08360328716814	0.697644933057296	-0.78087699296772	1.15028346942084	0.788912802443312	0.772898771253459	1.42841645053098	0.558275014163555	0.256550626764881	0.52653511501495	0.745030591594032	0.55515588279438	1.52468378538813	-0.78087699296772	0.371791893235849	0.668954413090226	0.312736196803959	1.83904898131057	-0.78087699296772	-0.78087699296772	1.53841137784796	0.618211807843832	-0.78087699296772	-0.78087699296772	0.919606639185172	0.446940852410256	0.142265928615211	-0.78087699296772	-0.78087699296772	0.728715626383391	-0.78087699296772	-0.78087699296772	-0.78087699296772	-0.78087699296772	0.794334615104169	-0.78087699296772	-0.78087699296772	-0.78087699296772	0.606535678541921	1.59872114280619	-0.78087699296772	-0.78087699296772	-0.78087699296772	1.42576440467324	-0.78087699296772	0.260359958718355	0.310195312246358	0.913145573326964	0.414151306312179	0.530608593615578	0.301815914821711	0.63548882511043	0.756802465543535	2.32960904041457	0.802667544112022	-0.78087699296772	0.953086988726801	-0.78087699296772	-0.78087699296772	1.40794144071198	0.915386434523086	-0.78087699296772	1.04000307343367	0.821113006440974	-0.78087699296772	1.73298249865447	1.398138507902	0.95812334164579	0.795756020220582	-0.78087699296772	0.91679046766912	-0.78087699296772	-0.78087699296772	-0.78087699296772	-0.78087699296772	-0.78087699296772	0.597348980040626	-0.78087699296772	0.794097997811597	1.08255293923268	0.721660890306699	-0.78087699296772	-0.78087699296772	-0.78087699296772	0.80171012757411	-0.78087699296772	-0.78087699296772	-0.78087699296772	-0.78087699296772	-0.78087699296772	0.178644257533264	0.775657134896135	-0.78087699296772	-0.78087699296772	0.549776255556642	-0.78087699296772	-0.78087699296772	0.387093957735417	-0.78087699296772	-0.78087699296772	0.775426846743394	0.519704326010021	1.31297863871871	0.509603345256921	-0.78087699296772	-0.78087699296772	-0.78087699296772	1.1643167407408	-0.78087699296772	-0.78087699296772	-0.78087699296772	0.693148361662836	-0.78087699296772	0.564894314277937	0.504316047547764	0.764689790432523	1.54950592833664	-0.78087699296772	-0.78087699296772	-0.78087699296772	0.942533202956687	0.696825086262365	2.00251943352662	0.646767308475585	1.62723386988326	0.399454489689585	1.47142033991591	-0.78087699296772	1.29074998867143	0.52637899654391	1.03045755585423	1.14515465229177	-0.78087699296772	0.446804716579159	0.930407789589682	-0.78087699296772	0.810859237662134	1.27684416090963	0.367296720267542	1.41297172056847	0.336075485022337	-0.78087699296772	0.204452475677358	-0.78087699296772	-0.78087699296772	-0.78087699296772	-0.78087699296772	0.166500854459603	-0.78087699296772	-0.78087699296772	-0.78087699296772	-0.78087699296772	0.889481908607805	0.495509488676623	-0.78087699296772	0.422039678503199	0.47484387183574	0.363072735518516	0.812557784675073	0.698363136942637	-0.78087699296772	0.268554242759802	-0.78087699296772	-0.78087699296772	1.47589464377222	-0.78087699296772	0.576992678905467	1.46161918619919	1.08922907050181	0.877001904489839	1.38743127120339	0.827909022666392	0.653631023921131	0.966493446545965	0.172730353891526	0.345373555506462	0.663092525511402	0.960207078123394	0.06491116565566	0.452482024649192	0.4518636589432	0.884714932054726	1.2295050120227	1.09294305795435	0.419570595235388	0.974958357189877	1.18235797355765	-0.00298995860367299	1.30535028410498	-0.78087699296772	0.399829666998132	0.422300221187499	0.416467370727386	-0.78087699296772	-0.78087699296772	-0.78087699296772	-0.78087699296772	-0.78087699296772	-0.78087699296772	-0.78087699296772	-0.78087699296772	-0.78087699296772	0.191119918392632	0.243632256700373	-0.78087699296772	0.0766299699938672	0.2575952420021	0.851133141457286	0.258165973502135	0.330553109754742	-0.78087699296772	0.139530282157727	0.125888512493645	0.255318952143194	1.00895492235796	1.04507063564289	-0.78087699296772	0.0980240815990141	0.0427370274112633	0.0241270700425158	0.238395302678065	0.881494848149784	0.0958213431880108	-0.78087699296772	-0.78087699296772	-0.78087699296772	-0.78087699296772	-0.78087699296772	-0.78087699296772	0.27599783927789	0.681906377053983	0.513409217170438	0.4518636589432	0.0449058288539009	0.639163755946764	-0.124277486363661	-0.117353040831155	-0.272371152729944	1.32962828291834	0.660956404358175	0.750557873693199	-0.78087699296772	1.0040939883305	0.507482727915866	-0.78087699296772	0.83052130397086	1.94895602787592	0.682841440547268	-0.78087699296772	-0.78087699296772	-0.78087699296772	0.512188668726554	-0.78087699296772	-0.78087699296772	0.500418881522927	-0.78087699296772	-0.78087699296772	-0.78087699296772	-0.78087699296772	-0.78087699296772	0.76866795093758	0.718055522145445	-0.78087699296772	-0.78087699296772	-0.78087699296772	0.613875319443846	0.810616925327315	1.43107657578333	-0.78087699296772	-0.78087699296772	1.72533365662028	0.835273062638645	-0.78087699296772	-0.78087699296772	-0.78087699296772	-0.78087699296772	0.946326985262376	-0.78087699296772	0.267389106952455	0.717104416971801	0.704447843258325	-0.78087699296772	-0.78087699296772	-0.78087699296772	-0.78087699296772	-0.78087699296772	-0.78087699296772	0.864996398079951	1.33469553832637	-0.78087699296772	-0.78087699296772	-0.78087699296772	-0.78087699296772	-0.78087699296772	-0.78087699296772	0.393115577344729	0.0839415715820069	-0.78087699296772	-0.78087699296772	-0.78087699296772	-0.78087699296772	-0.78087699296772	0.560583600239535	1.40019309090111	1.27728914717331	-0.78087699296772	-0.78087699296772	-0.78087699296772	-0.78087699296772	0.314117792065938	0.619482259861815	-0.78087699296772	-0.78087699296772	1.07195381602959	-0.78087699296772	-0.78087699296772	-0.78087699296772	-0.78087699296772	-0.78087699296772	0.184391437794792	0.721660890306699	-0.78087699296772	0.323569101502895	-0.78087699296772	0.359113939447666	0.373576737755879	1.09827941470547	-0.78087699296772	-0.78087699296772	1.07298999000507	-0.78087699296772	-0.78087699296772	-0.78087699296772	-0.78087699296772	-0.78087699296772	-0.78087699296772	-0.78087699296772	0.352657264939346	-0.78087699296772	0.757699259301062	-0.78087699296772	1.01044052982753	-0.78087699296772	-0.78087699296772	1.60879476665483	-0.78087699296772	-0.78087699296772	-0.78087699296772	1.51878024614681	0.554828482825135	-0.78087699296772	1.21327921418932	0.459189650581823	-0.78087699296772	-0.78087699296772	-0.78087699296772	-0.78087699296772	-0.78087699296772	0.66640774504108	-0.78087699296772	-0.78087699296772	-0.78087699296772	0.599105182743951	-0.78087699296772	0.464220011359065	-0.78087699296772	0.694371654415314	0.593328417882781	-0.78087699296772	-0.78087699296772	0.640351730775235	-0.78087699296772	-0.78087699296772	0.63270009997165	0.69702995230302	-0.78087699296772	1.2309769643892	1.02980359922538	0.802667544112022	1.22971512984171	0.414022919893142	1.04816071343052	0.588123013655482	-0.78087699296772	-0.78087699296772	1.47384110905669	-0.78087699296772	-0.78087699296772	-0.78087699296772	1.51447562058706	0.354609018629423	-0.78087699296772	-0.78087699296772	-0.78087699296772	-0.78087699296772	-0.78087699296772	0.454479126487782	0.446668613494416	-0.78087699296772	0.493143927441992	1.42065986552166	-0.78087699296772	-0.78087699296772	-0.78087699296772	-0.78087699296772	0.309984140540428	-0.78087699296772	0.543479573462432	-0.78087699296772	-0.78087699296772	0.434019347011228	-0.78087699296772	-0.78087699296772	0.879534078184045	0.532182738820091	0.351398195308845	0.908128631990356	0.929263321388836	0.939773071604909	0.173922915224624	-0.78087699296772	-0.78087699296772	1.22176815811392	-0.78087699296772	0.925556051087631	0.183252461319257	0.222841908206245	0.646198633527446	0.510666519681712	-0.78087699296772	-0.78087699296772	-0.78087699296772	0.442060502565138	-0.78087699296772	1.48133147077043	-0.78087699296772	-0.78087699296772	0.392374643448136	-0.78087699296772	0.500120168547704	1.3022875899689	0.892058338671167	-0.78087699296772	0.565310415064316	-0.78087699296772	-0.78087699296772	-0.78087699296772	-0.78087699296772	-0.78087699296772	0.50884510610968	0.24873980520955	0.520013120338697	0.736280037269318	-0.78087699296772	0.258832668837177	0.354034225375788	-0.78087699296772	0.156893467994681	0.45586053549647	0.999211663874864	0.4909348862904	-0.78087699296772	0.990315855982089	0.184065726952865	-0.78087699296772	-0.78087699296772	-0.78087699296772	-0.78087699296772	-0.78087699296772	-0.78087699296772	0.629369701363922	0.521714363919288	-0.78087699296772	-0.78087699296772	0.857577761551961	0.190872013302416	0.530294261107357	0.32508882408304	0.555975155837135	0.665430916479456	-0.78087699296772	-0.78087699296772	0.496695869294267	0.95812334164579	-0.78087699296772	-0.78087699296772	-0.78087699296772	1.07408522599132	-0.78087699296772	0.385995169522556	-0.78087699296772	-0.78087699296772	-0.78087699296772	0.233395545923883	-0.78087699296772	-0.78087699296772	-0.78087699296772	0.551726963280586	-0.78087699296772	-0.78087699296772	-0.78087699296772	-0.78087699296772	0.498479962416957	1.19233430440463	0.812800772073929	1.21204427492807	-0.78087699296772	-0.78087699296772	-0.78087699296772	0.451177374870869	-0.78087699296772	1.12422450887483	-0.78087699296772	-0.78087699296772	1.24028993217599	1.50990030043466	-0.78087699296772	0.894643970312696	-0.78087699296772	0.736497420642427	-0.78087699296772	-0.78087699296772	-0.78087699296772	1.08746666866352	0.875274486984466	0.776348463755518	-0.78087699296772	-0.78087699296772	0.907850921978248	1.36665480043743	-0.78087699296772	0.550100937362132	-0.78087699296772	-0.78087699296772	1.08729064629144	-0.78087699296772	0.736714874329249	0.527159997830001	0.0925717825818569	-0.78087699296772	-0.78087699296772	-0.78087699296772	-0.78087699296772	0.692741102821203	0.858744011238312	0.532340381339516	1.05134723435626	0.874743808106965	-0.78087699296772	-0.78087699296772	0.981063779030719	-0.78087699296772	0.595073296062935	-0.78087699296772	-0.78087699296772	-0.78087699296772	-0.78087699296772	-0.78087699296772	-0.78087699296772	-0.78087699296772	0.953086988726801	-0.78087699296772	1.22239276367558	1.38237886396182	1.07523977070372	-0.78087699296772	-0.78087699296772	-0.78087699296772	1.8823960969934	-0.78087699296772	1.09667469966034	-0.78087699296772	0.73519417379353	1.10851926849411	-0.78087699296772	-0.78087699296772	1.0307847434616	0.640539508030285	-0.78087699296772	-0.78087699296772	1.32192720828576	0.696722677138156	-0.78087699296772	-0.78087699296772	1.71531234387003	-0.78087699296772	-0.78087699296772	1.194545639341	0.607961075279407	-0.78087699296772	-0.78087699296772	0.337409608321357	-0.0679995900768487	0.633442565344595	0.701965937911257	0.749448797786859	-0.78087699296772	0.44287097084985	-0.78087699296772	-0.78087699296772	-0.78087699296772	-0.78087699296772	-0.78087699296772	0.609389721559334	-0.78087699296772	-0.78087699296772	0.65882732566119	-0.78087699296772	0.474272285537	0.636607745556779	0.436954434740761	0.585708707150377	0.483051033229626	-0.78087699296772	1.52172714697342	-0.78087699296772	0.703412582841966	0.527003715751854	-0.78087699296772	1.29007178541097	-0.78087699296772	-0.78087699296772	-0.78087699296772	0.169723170066545	-0.78087699296772	0.473415967392352	-0.78087699296772	-0.78087699296772	0.482181619712538	-0.78087699296772	0.374173007409113	-0.78087699296772	-0.78087699296772	-0.78087699296772	-0.78087699296772	0.539318015787145	-0.78087699296772	0.215295302458336	0.467457154647123	-0.78087699296772	0.323460720699496	-0.78087699296772	1.21224996877312	-0.78087699296772	-0.78087699296772	0.459328786394469	0.294595666955912	-0.78087699296772	-0.78087699296772	1.05488452984578	1.27617712561262	0.528098550758543	0.489027132223965	-0.78087699296772	-0.78087699296772	-0.78087699296772	0.498777840451533	-0.78087699296772	0.145989952896005	0.262275781856388	0.269917050437797	0.877268029782422	-0.78087699296772	0.249206805946764	0.978513817929864	0.404604283404029	-0.78087699296772	-0.78087699296772	-0.78087699296772	0.526691274361709	-0.78087699296772	-0.78087699296772	0.410822916362389	0.618574533032187	-0.78087699296772	0.593328417882781	1.12903449712327	0.594723928426554	1.14857021074695	0.629369701363922	0.395716808725759	0.423866044621282	0.517393474768593	0.557123997389954	0.333527915094786	0.326613024942732	1.0456542963819	0.662509246404362	-0.78087699296772	-0.78087699296772	-0.78087699296772	-0.78087699296772	1.34524305922763	1.00493713613909	1.80770942758847	1.28533965977549	0.354149134081545	0.26651705679326	0.31550312000762	-0.78087699296772	-0.78087699296772	-0.78087699296772	0.589333705915791	0.232762934150119	-0.78087699296772	-0.78087699296772	0.646482907899749	-0.78087699296772	0.774276565040818	0.61676299100052	-0.78087699296772	0.167912697985026	1.00821320569131	-0.78087699296772	-0.78087699296772	-0.78087699296772	1.41759394298721	1.65940405400312	1.30190553509064	-0.78087699296772	1.38061749170442	-0.78087699296772	0.888940669617619	-0.78087699296772	-0.78087699296772	-0.78087699296772	0.646956979017965	-0.78087699296772	-0.78087699296772	-0.78087699296772	0.6290007333158	0.43748973887231	-0.78087699296772	-0.78087699296772	-0.78087699296772	-0.78087699296772	0.637354785894805	-0.78087699296772	-0.78087699296772	-0.78087699296772	-0.78087699296772	1.12146271000973	-0.78087699296772	-0.78087699296772	0.306826999404101	0.476132015801164	-0.78087699296772	-0.78087699296772	0.169880945747096	-0.78087699296772	-0.78087699296772	0.121128526512159	-0.78087699296772	-0.78087699296772	-0.78087699296772	-0.78087699296772	-0.78087699296772	0.281754472830359	0.24344753900684	0.521559504039382	-0.78087699296772	0.0834888700389024	0.147338327638053	-0.78087699296772	-0.78087699296772	0.629923556064437	-0.78087699296772	-0.78087699296772	-0.78087699296772	0.479004888712531	-0.78087699296772	0.470570734889944	-0.78087699296772	0.722938041262725	-0.78087699296772	0.460861522645591	1.0271933390346	-0.78087699296772	-0.78087699296772	-0.78087699296772	-0.78087699296772	-0.78087699296772	-0.78087699296772	-0.78087699296772	-0.78087699296772	0.689492092389673	0.51662518729324	-0.78087699296772	0.15597456575581	-0.78087699296772	0.415436812071768	-0.78087699296772	0.12760639979796	-0.78087699296772	0.616039830184146	-0.78087699296772	-0.78087699296772	-0.78087699296772	-0.78087699296772	-0.78087699296772	-0.78087699296772	-0.78087699296772	-0.78087699296772	-0.78087699296772	0.549613979952561	0.510970635833848	1.82830535852008	-0.78087699296772	0.353919341625203	0.345147555484678	-0.78087699296772	0.463518698374266	-0.78087699296772	-0.78087699296772	-0.78087699296772	-0.78087699296772	-0.78087699296772	-0.78087699296772	-0.78087699296772	-0.78087699296772	0.747457030767393	-0.78087699296772	0.381138471457726	-0.78087699296772	0.132220930355697	0.250891733709309	-0.78087699296772	-0.78087699296772	-0.78087699296772	0.0272615853908252	-0.78087699296772	1.44422943383967	0.0502907377413652	-0.78087699296772	0.634743969073332	0.412996900489196	-0.78087699296772	-0.78087699296772	0.424650610913917	-0.78087699296772	-0.78087699296772	-0.78087699296772	-0.78087699296772	-0.78087699296772	1.15640487943517	-0.78087699296772	0.605468756240069	-0.78087699296772	-0.78087699296772	-0.78087699296772	0.546700440472222	-0.78087699296772	-0.78087699296772	-0.78087699296772	-0.78087699296772	0.592022967276314	0.468587413807851	0.507180404431622	-0.78087699296772	-0.78087699296772	-0.78087699296772	-0.78087699296772	-0.78087699296772	-0.78087699296772	0.719007987724334	-0.78087699296772	-0.78087699296772	-0.78087699296772	-0.78087699296772	1.06508101659596	0.802069004137401	-0.78087699296772	-0.78087699296772	0.473701265417601	0.487125609617363	-0.78087699296772	0.31220580453679	-0.78087699296772	-0.78087699296772	0.029007675123382	-0.78087699296772	0.127893377049734	0.227106771268821	0.312099791980701	-0.78087699296772	0.40045553453447	-0.78087699296772	0.00802218733522472	-0.78087699296772	-0.78087699296772	0.58743225040779	-0.78087699296772	1.17682439764141	0.948964875016127	0.109901211801624	-0.78087699296772	0.258165973502135	0.508087840625533	0.636981156248315	-0.78087699296772	-0.78087699296772	0.235116855162592	-0.78087699296772	0.487710031768027	0.461699297392492	0.321297868706853	-0.78087699296772	0.359462061584717	-0.78087699296772	-0.78087699296772	-0.78087699296772	-0.78087699296772	0.16980205102526	0.4307025617156	0.160433531078003	0.851133141457286	0.247155354284255	0.380534441473798	1.6910744963459	1.61744827713219	0.712578925056071	0.75994643393541	-0.78087699296772	0.935580017784039	-0.78087699296772	0.468587413807851	1.06200797175095	-0.78087699296772	-0.78087699296772	-0.78087699296772	1.50960905359957	0.70093455703803	-0.78087699296772	0.467033880655383	-0.78087699296772	0.770379995338661	1.79162606827259	-0.78087699296772	-0.78087699296772	-0.78087699296772	-0.78087699296772	-0.78087699296772	0.302127664828806	-0.78087699296772	-0.78087699296772	-0.78087699296772	-0.78087699296772	0.467174937292895	-0.78087699296772	-0.78087699296772	0.553194127097549	0.370486772868306	0.755012422790983	-0.78087699296772	0.613515290656894	-0.78087699296772	0.871039996886855	-0.78087699296772	-0.78087699296772	0.669347097498655	1.37518834202356	-0.78087699296772	-0.78087699296772	0.554174212173856	-0.78087699296772	0.59787532128448	1.12367137972571	0.329674945824484	1.44684769952871	-0.78087699296772	0.787036889161909	1.26711401025191	0.698260488447923	0.680839369504099	-0.78087699296772	-0.78087699296772	-0.78087699296772	-0.78087699296772	1.29483075674299	0.761975257331318	0.656705251350654	-0.78087699296772	0.412228634216989	-0.78087699296772	-0.78087699296772	-0.78087699296772	-0.78087699296772	0.648476367361912	-0.78087699296772	-0.78087699296772	1.2512175619369	0.589680052852546	-0.78087699296772	-0.78087699296772	0.319681661044621	1.1172465440886	-0.78087699296772	-0.78087699296772	-0.78087699296772	0.438025553203051	0.795281894138591	0.761072811410984	0.411844901468775	0.782369324235913	-0.78087699296772	-0.78087699296772	-0.78087699296772	-0.78087699296772	-0.78087699296772	-0.78087699296772	-0.78087699296772	0.941951266014433	-0.78087699296772	0.785166065799027	0.43176179753094	-0.78087699296772	-0.78087699296772	0.834645998293292	-0.78087699296772	1.27817983124674	-0.78087699296772	-0.78087699296772	-0.78087699296772	0.637167943689036	-0.78087699296772	-0.78087699296772	-0.78087699296772	-0.78087699296772	-0.78087699296772	0.779815594150405	0.822959948624443	0.960803503085275	0.888264690186832	-0.78087699296772	0.154371027199326	0.984237788696199	0.204367417389485	1.50771826380234	0.36518054737842	0.0705719637325044	0.486541774317197	-0.78087699296772	-0.78087699296772	0.499672384212309	-0.78087699296772	-0.78087699296772	1.2028412159308	-0.78087699296772	-0.78087699296772	-0.78087699296772	0.388194976939596	-0.78087699296772	-0.78087699296772	-0.78087699296772	-0.78087699296772	-0.78087699296772	0.567061138778098	-0.78087699296772	1.07074668591184	0.368948446969166	-0.78087699296772	1.20426600954409	0.306931923300409	0.87713495482655	1.05928655438732	0.839678178132184	0.137397975496668	0.846528923671849	-0.78087699296772	-0.78087699296772	-0.78087699296772	-0.78087699296772	-0.78087699296772	-0.78087699296772	-0.78087699296772	-0.78087699296772	-0.78087699296772	0.501615256822679	1.28041070239942	-0.78087699296772	0.336297602220244	1.15410387348854	0.37788471637408	-0.78087699296772	-0.78087699296772	-0.78087699296772	-0.78087699296772	1.0066262462679	-0.78087699296772	0.364125599621604	0.15559224751976	0.838668870008212	-0.78087699296772	0.411078235261067	0.500269506016375	-0.78087699296772	-0.78087699296772	0.362255277561947	-0.78087699296772	-0.78087699296772	0.0560512246265939	0.643174202143851	-0.78087699296772	-0.78087699296772	0.401834965864011	1.10114034886337	-0.78087699296772	-0.78087699296772	-0.78087699296772	0.827536630351999	-0.78087699296772	1.45174400121742	-0.78087699296772	-0.78087699296772	-0.78087699296772	-0.78087699296772	0.545571180547112	0.338412442287991	-0.78087699296772	-0.78087699296772	0.395096341428805	-0.78087699296772	0.373338415186287	0.622578333239895	0.406500494015396	-0.78087699296772	0.542196028007177	-0.78087699296772	0.304524123911006	-0.78087699296772	-0.78087699296772	0.116560317279745	-0.78087699296772	-0.78087699296772	-0.78087699296772	-0.78087699296772	-0.78087699296772	-0.78087699296772	0.379087522608737	-0.78087699296772	-0.78087699296772	-0.78087699296772	0.491670304112179	-0.78087699296772	0.821482005856535	-0.78087699296772	-0.78087699296772	0.646767308475585	0.75344999907337	-0.78087699296772	0.310617917548016	0.214686315174404	-0.78087699296772	0.363072735518516	-0.78087699296772	-0.78087699296772	-0.78087699296772	-0.78087699296772	-0.78087699296772	0.0245175049965297	-0.78087699296772	0.59402578151359	-0.78087699296772	-0.78087699296772	-0.78087699296772	-0.78087699296772	0.568398395603241	0.492701449529277	0.521249905239125	0.4416557047307	0.433221526004715	0.978768424940277	0.399454489689585	-0.78087699296772	-0.78087699296772	-0.78087699296772	-0.78087699296772	0.533287109108188	0.553194127097549	0.301815914821711	0.95871810048408	-0.78087699296772	0.508542083189881	0.538521005726845	-0.78087699296772	-0.78087699296772	-0.78087699296772	0.538999084939881	-0.78087699296772	0.189058104901691	0.279265005915863	1.01123758610735	-0.78087699296772	0.440173928197298	-0.78087699296772	0.6066246708652	-0.78087699296772	-0.78087699296772	-0.78087699296772	0.108801387790438	0.0629391235978482	0.0142203453479955	-0.78087699296772	-0.78087699296772	-0.78087699296772	1.18064115458564	-0.78087699296772	-0.78087699296772	0.197696402948082	0.515781219804929	0.265646546147953	-0.0211818030624531	0.00308244804306969	0.795993205064612	1.89405709997126	1.24348898073002	-0.78087699296772	-0.78087699296772	-0.78087699296772	-0.78087699296772	-0.78087699296772	0.532182738820091	0.471564967084894	-0.78087699296772	0.355069303153096	-0.78087699296772	-0.78087699296772	-0.78087699296772	-0.78087699296772	0.30243960633022	1.79044057754567	1.39073126623235	0.709648583529462	0.666603287678031	0.495065215793471	-0.78087699296772	-0.78087699296772	-0.78087699296772	-0.78087699296772	-0.78087699296772	-0.78087699296772	-0.78087699296772	-0.78087699296772	-0.78087699296772	-0.78087699296772	-0.78087699296772	0.52279951362552	0.490494080536307	-0.78087699296772	-0.78087699296772	0.346958282079069	1.12681088431115	0.64923741371739	0.613875319443846	-0.78087699296772	0.463378538831589	-0.78087699296772	-0.78087699296772	0.607426171346577	0.884222043380793	0.35037027610234	0.358650131316427	-0.78087699296772	0.936012679195722	0.989385520016962	0.0804620490314002	0.576483789986729	0.221869910870408	-0.78087699296772	-0.78087699296772	0.0063152355344443	-0.78087699296772	-0.0806460848372292	-0.0750403469260899	0.718267063483946	-0.78087699296772	0.296648103489911	0.265549917587724	0.178242239307906	-0.78087699296772	-0.78087699296772	0.119506531973333	-0.78087699296772	0.710379956322784	-0.78087699296772	-0.78087699296772	0.406373876276586	0.276590276124696	-0.78087699296772	0.204537549460989	0.323244027287223	0.0800131349777303	0.329894347615513	-0.78087699296772	-0.78087699296772	-0.78087699296772	-0.78087699296772	-0.78087699296772	0.346391759895095	-0.78087699296772	-0.78087699296772	0.293981559305172	-0.78087699296772	-0.78087699296772	-0.78087699296772	0.0754238722860196	0.0429709218677337	0.0679495166969631	0.243632256700373	-0.78087699296772	0.363832928643376	-0.0676090212709349	1.11825271897906	-0.78087699296772	0.666603287678031	0.118803218521808	0.142785402280343	-0.78087699296772	0.44816755057169	0.58253276227868	-0.78087699296772	-0.78087699296772	-0.78087699296772	-0.78087699296772	-0.78087699296772	-0.78087699296772	-0.78087699296772	-0.0688226806850388	-0.78087699296772	-0.78087699296772	0.975718824723649	0.31593012819576	-0.78087699296772	-0.78087699296772	-0.78087699296772	-0.78087699296772	1.07368153892206	-0.78087699296772	0.881137947305042	0.440039414285651	1.40070749894533	0.149067251289521	0.377644477058536	-0.78087699296772	-0.78087699296772	0.692334096254089	0.141747067128776	-0.78087699296772	1.09075969689642	0.191037268557399	0.228178982985322	-0.78087699296772	1.26415125314231	0.233666921131806	0.458841959406067	0.000557868522383756	0.307772092620661	0.791264886915656	0.542997923464643	-0.78087699296772	0.11307909643066	-0.78087699296772	0.653726871570408	-0.78087699296772	1.18659954932086	-0.78087699296772	0.0456117742902687	-0.78087699296772	0.194937889209346	0.112109407907175	-0.78087699296772	-0.78087699296772	0.0346939701479935	0.687166765467399	-0.78087699296772	-0.78087699296772	0.27822312507958	0.0207412462370127	0.359694269827133	0.187907508476526	-0.78087699296772	1.21740918133143	-0.78087699296772	0.0459652174209842	-0.78087699296772	0.067638440245476	-0.78087699296772	-0.78087699296772	-0.78087699296772	-0.78087699296772	0.515934579046329	0.577162402125119	-0.78087699296772	-0.78087699296772	-0.78087699296772	0.153001143960181	0.511883924998786	0.862297686340973	-0.78087699296772	1.30973394085778	-0.0836013164996047	0.017987916187283	0.152241915869254	-0.78087699296772	-0.78087699296772	0.0921756035239977	0.127176289489284	0.405614781539085	-0.78087699296772	0.318553325426798	0.596122577852945	-0.78087699296772	-0.0601479770841121	0.634371867705503	-0.78087699296772	0.257120140332432	-0.78087699296772	0.385995169522556	-0.162160761071811	-0.78087699296772	-0.78087699296772	-0.78087699296772	-0.78087699296772	0.210143849417177	0.719396420016704	-0.78087699296772	0.992242192036591	-0.78087699296772	-0.78087699296772	-0.78087699296772	0.172095601135924	-0.78087699296772	-0.78087699296772	-0.0639423615576466	-0.22601603620805	-0.21104256884213	-0.20664784841999	-0.273673155476602	0.195605113532182	0.134182445151018	-0.78087699296772	0.0344076880239647	0.529430698003518	0.884266837531227	-0.0428279012723178	0.314117792065938	1.00834030573095	-0.105149710182843	0.588728064084797	-0.78087699296772	0.162524499511699	0.0103818012288471	-0.78087699296772	0.388623755140462	-0.78087699296772	-0.0360560597048315	-0.78087699296772	0.472988285079976	1.54985393955927	-0.142915392159058	-0.78087699296772	-0.033387814187952	0.191037268557399	-0.124314117466022	-0.78087699296772	-0.78087699296772	-0.78087699296772	-0.78087699296772	-0.78087699296772	-0.78087699296772	-0.78087699296772	1.77866635622606	-0.78087699296772	2.30412842652886	1.83573040779288	-0.78087699296772	-0.78087699296772	-0.78087699296772	-0.78087699296772	1.81686855935946	-0.78087699296772	1.95924948528182	1.36937963078573	-0.78087699296772	-0.78087699296772	-0.78087699296772	-0.78087699296772	-0.78087699296772	1.32631925537535	2.62035683373513	-0.78087699296772	-0.78087699296772	-0.78087699296772	-0.78087699296772	-0.78087699296772	3.02829271891232	2.1865946417175	1.60538854726794	-0.78087699296772	-0.78087699296772	1.30121827292087	2.13366856100966	1.77012389775724	1.34588651874297	1.53261619760355	-0.78087699296772	-0.78087699296772	-0.78087699296772	1.88065900098271	-0.78087699296772	-0.78087699296772	-0.78087699296772	1.12792191331266	-0.78087699296772	1.28804045973946	2.01887303848584	1.70191568140111	-0.78087699296772	-0.78087699296772	1.80396343190675	1.88937583535836	-0.78087699296772	-0.78087699296772	2.02187566897828	-0.78087699296772	1.0271933390346	-0.78087699296772	2.04264054538431	-0.78087699296772	1.79837190850568	1.88587967472202	1.58173707258957	-0.78087699296772	-0.78087699296772	-0.78087699296772	1.47421412437199	-0.78087699296772	-0.78087699296772	-0.78087699296772	1.21307326153888	-0.78087699296772	-0.78087699296772	-0.78087699296772	-0.78087699296772	0.972530031370525	1.68094372820839	-0.78087699296772	1.30673213653104	1.19394195144072	-0.78087699296772	-0.78087699296772	-0.78087699296772	-0.78087699296772	1.25749621706323	-0.78087699296772	-0.78087699296772	1.15659692795488	1.11505568096703	-0.78087699296772	-0.78087699296772	-0.78087699296772	-0.78087699296772	-0.78087699296772	-0.78087699296772	-0.78087699296772	-0.78087699296772	-0.78087699296772	-0.78087699296772	-0.78087699296772	-0.78087699296772	1.51603854074857	1.79837190850568	1.63433577208995	-0.78087699296772	-0.78087699296772	-0.78087699296772	-0.78087699296772	1.71022072555663	-0.78087699296772	-0.78087699296772	1.61058405739942	-0.78087699296772	-0.78087699296772	-0.78087699296772	1.64239154675045	-0.78087699296772	1.61384631152925	1.52547387416558	-0.78087699296772	-0.78087699296772	2.9749731230283	-0.78087699296772	-0.78087699296772	2.27796907436142	-0.78087699296772	1.87374166503393	-0.78087699296772	1.68235071348239	2.71571313166549	2.5369314202619	-0.78087699296772	2.28098700280288	1.94895602787592	2.11369041756589	-0.78087699296772	-0.78087699296772	-0.78087699296772	-0.78087699296772	-0.78087699296772	-0.78087699296772	-0.78087699296772	-0.78087699296772	1.74532655427727	-0.78087699296772	-0.78087699296772	-0.78087699296772	-0.78087699296772	-0.78087699296772	1.54162479483021	-0.78087699296772	-0.78087699296772	1.63969844470823	2.60261364455206	1.655976375271	0.990315855982089	1.49918705312782	1.16820459259964	0.639601173640384	1.25923665121537	1.09667469966034	1.04332229997886	0.61189770828306	1.93815572621165	0.815235307374338	-0.78087699296772	1.21430975532361	-0.78087699296772	1.21101658065702	0.960207078123394	-0.78087699296772	1.7400698830734	1.79281303927238	-0.78087699296772	0.946034464963437	-0.78087699296772	1.79083557685287	-0.78087699296772	0.836026276226214	-0.78087699296772	-0.78087699296772	1.54132304855608	0.591241012363849	-0.78087699296772	-0.78087699296772	-0.78087699296772	0.603871776232294	0.921301553014659	1.5950854159342	-0.78087699296772	-0.78087699296772	-0.78087699296772	-0.78087699296772	0.757699259301062	1.59990051905222	-0.78087699296772	0.688277849221168	1.14099979250798	1.4401820236645	0.809406625126464	2.22265988700867	-0.78087699296772	0.573101920339391	1.21678835750016	1.20528524431767	1.74419765076325	0.845382521854123	-0.78087699296772	-0.78087699296772	-0.78087699296772	-0.78087699296772	-0.78087699296772	-0.78087699296772	1.4337448239057	1.28219969377925	-0.78087699296772	0.962446135710667	0.357955178082339	-0.78087699296772	-0.78087699296772	-0.78087699296772	-0.78087699296772	1.08922907050181	0.633442565344595	1.17761259563786	0.462678255644001	1.58743381651274	1.15986879677423	1.12017715347552	0.582618384284352	0.463939383056568	-0.78087699296772	-0.78087699296772	1.84071258289598	-0.78087699296772	1.64712350672341	-0.78087699296772	-0.78087699296772	2.01091025005578	2.04161748925682	-0.78087699296772	1.49402146120848	1.40949944754163	1.1831515803564	2.65443897450205	1.60668465737992	1.98144820680742	-0.78087699296772	-0.78087699296772	-0.78087699296772	1.45210777833894	1.66215537762932	-0.78087699296772	-0.78087699296772	1.20406231522596	1.47142033991591	-0.78087699296772	1.02102941655083	2.05707487791366	-0.78087699296772	-0.78087699296772	1.09347506541004	0.688277849221168	2.45766741563091	0.885432462526426	2.40600609110751	-0.78087699296772	1.49173524505075	-0.78087699296772	-0.78087699296772	-0.78087699296772	2.18955176574493	-0.78087699296772	-0.78087699296772	-0.78087699296772	-0.78087699296772	-0.78087699296772	-0.78087699296772	-0.78087699296772	-0.78087699296772	1.55714951542847	2.30412842652886	1.50438281269955	1.54102140351093	-0.78087699296772	1.45128949150016	1.77089730881384	1.62502574491102	1.25143327781764	0.957826140238078	1.10960492289865	-0.78087699296772	-0.78087699296772	-0.78087699296772	1.89200626330666	1.95830923604927	1.19032920642354	-0.78087699296772	1.25836597828336	0.765824043637266	1.0683380265745	0.875805558062117	-0.78087699296772	-0.78087699296772	-0.78087699296772	1.42894782784361	1.55622885774516	1.13574286136056	0.704655090037831	-0.78087699296772	-0.78087699296772	1.08887627295123	1.68024103393591	1.8007642569735	2.00104606830512	-0.78087699296772	-0.78087699296772	-0.78087699296772	1.12681088431115	1.78846804009934	2.08765593476286	2.59268838900267	2.21009280707938	2.12362994741122	-0.78087699296772	1.49573999238687	2.45040189777767	0.974046812902732	1.03439304733746	0.97800486271324	2.03516247306569	0.986601378315149	-0.78087699296772	-0.78087699296772	-0.78087699296772	-0.78087699296772	-0.78087699296772	0.681639461687418	0.989075662804274	-0.78087699296772	-0.78087699296772	-0.78087699296772	-0.78087699296772	1.46669109616599	1.115785295201	-0.78087699296772	0.825801403603621	0.947498222296113	0.99560952185871	0.84895520645086	0.707355223351424	-0.78087699296772	-0.78087699296772	-0.78087699296772	0.945303669053026	1.19494834696581	1.27788283106534	-0.78087699296772	-0.78087699296772	-0.78087699296772	-0.78087699296772	0.411078235261067	1.28728936403085	1.70515669101007	-0.78087699296772	-0.78087699296772	1.43054390229942	1.09738750207856	1.3267911841971	1.36098523948827	-0.78087699296772	-0.78087699296772	1.53680896821743	1.06525209835147	1.20121592171823	-0.78087699296772	2.35063937781806	2.11920025369433	0.940208197400534	0.618030523482091	0.899294030619074	1.37460570175248	1.12607106025183	1.29710644628228	0.901492642684359	0.669936570102028	-0.78087699296772	1.38844531196372	0.607782723225935	-0.78087699296772	0.719961816926901	0.507785206604148	-0.78087699296772	-0.78087699296772	0.581506223598019	1.04432086330546	2.07066799185678	0.902043336468802	0.910075568822145	0.842587988648235	1.76857896910148	-0.78087699296772	-0.78087699296772	1.11469112593681	1.56951544852222	1.72853364908088	-0.78087699296772	-0.78087699296772	1.40742272567478	1.42276846534453	0.744150406919094	0.757699259301062	1.41340673157685	1.32608338939953	1.09542884864416	0.346052139269838	-0.78087699296772	0.83052130397086	-0.78087699296772	0.914825574983865	1.75745309345701	0.970411683358831	-0.78087699296772	-0.78087699296772	-0.78087699296772	-0.78087699296772	-0.78087699296772	0.646009187346944	-0.78087699296772	-0.78087699296772	-0.78087699296772	-0.78087699296772	0.742174179110124	1.37685520585847	1.28444132443648	0.94808453539623	0.810859237662134	-0.78087699296772	0.578521875357214	-0.78087699296772	-0.78087699296772	0.899294030619074	-0.78087699296772	0.418793159821787	1.53261619760355	0.475129877585643	-0.78087699296772	0.775196635918871	-0.78087699296772	-0.78087699296772	-0.78087699296772	-0.78087699296772	-0.78087699296772	1.43803102597844	0.998113543824856	-0.78087699296772	0.839804443033785	-0.78087699296772	2.05060510764093	0.80554773324381	0.763557420673537	-0.78087699296772	-0.78087699296772	1.16405821656871	1.81585403895164	0.308718939926299	0.418793159821787	0.230061170790858	0.828033197280869	-0.78087699296772	-0.78087699296772	-0.78087699296772	-0.78087699296772	0.666994550110817	-0.78087699296772	1.13649173405705	1.31538155513626	1.32114530420056	-0.78087699296772	0.365767532236512	0.144496568627968	0.763444287087351	0.713418547169118	1.39608878836381	2.30104209245337	0.82530641069088	1.93173237518012	0.951906905412217	-0.78087699296772	1.74645681274959	0.795281894138591	0.647526327705942	-0.78087699296772	-0.78087699296772	0.987837505468461	1.77710744238197	-0.78087699296772	-0.78087699296772	0.813773568195703	-0.78087699296772	1.20202816395213	1.90526651817311	-0.78087699296772	-0.78087699296772	0.764689790432523	1.59252772884808	1.73857335539528	1.96019063688257	0.91988885277572	1.52369715377063	1.10419152420912	0.783300309425936	1.25035525951793	-0.78087699296772	0.908128631990356	-0.78087699296772	0.548803254160228	-0.78087699296772	-0.78087699296772	-0.78087699296772	2.04948794211461	1.68129527480004	-0.78087699296772	-0.78087699296772	-0.78087699296772	-0.78087699296772	0.913145573326964	-0.78087699296772	-0.78087699296772	-0.78087699296772	-0.78087699296772	1.3039706936565	-0.78087699296772	-0.78087699296772	-0.78087699296772	-0.78087699296772	-0.78087699296772	1.52281011406467	1.08325301445398	0.734760319284482	-0.78087699296772	1.37760634911639	0.395592658804912	-0.78087699296772	2.14267644242335	-0.78087699296772	1.16820459259964	-0.78087699296772	1.04099733988512	1.15085537073702	1.15506182447339	-0.78087699296772	-0.78087699296772	-0.78087699296772	-0.78087699296772	-0.78087699296772	-0.78087699296772	0.843856864561017	-0.78087699296772	1.11214393397681	0.75411916863708	0.575975321736993	-0.78087699296772	-0.78087699296772	-0.78087699296772	-0.78087699296772	-0.78087699296772	-0.78087699296772	0.83955193577652	-0.78087699296772	0.798607611977063	-0.78087699296772	1.77089730881384	-0.78087699296772	-0.78087699296772	1.03967193651662	-0.78087699296772	1.04132904761797	0.550100937362132	-0.78087699296772	0.676654907062435	-0.78087699296772	1.35194266164103	-0.78087699296772	0.926979712640166	-0.78087699296772	-0.78087699296772	0.471849349285247	-0.78087699296772	-0.78087699296772	-0.78087699296772	0.757026553027259	-0.78087699296772	1.57576236712257	-0.78087699296772	-0.78087699296772	-0.78087699296772	-0.78087699296772	0.747457030767393	1.39736929422586	-0.78087699296772	0.756130646348748	1.35145658664365	-0.78087699296772	1.46226308352672	0.861342523629191	-0.78087699296772	-0.78087699296772	-0.78087699296772	-0.78087699296772	-0.78087699296772	-0.78087699296772	0.902318839840903	-0.78087699296772	0.369066622884115	-0.78087699296772	-0.78087699296772	-0.78087699296772	1.34476078296643	0.883819021137414	2.28791851888965	0.877933774116845	-0.78087699296772	0.764236616806264	-0.78087699296772	-0.78087699296772	1.25143327781764	1.10924287223211	1.56454876045024	-0.78087699296772	1.53891271754294	1.37635480760678	1.38895277924687	-0.78087699296772	1.38591243997568	-0.78087699296772	-0.78087699296772	1.10851926849411	-0.78087699296772	-0.78087699296772	0.873154119823639	-0.78087699296772	0.664845525988873	0.710693648886064	1.92142149233566	-0.78087699296772	-0.78087699296772	-0.78087699296772	1.44206848932664	0.972227043148313	0.951906905412217	1.958544213847	1.03455746488071	0.808923092825845	0.634743969073332	1.31205030922068	-0.78087699296772	-0.78087699296772	0.964092392799185	1.00964430779135	0.567562267637472	0.709439767968285	0.540275824518474	1.20835060359631	0.751446444281007	-0.78087699296772	-0.78087699296772	-0.78087699296772	-0.78087699296772	1.22691796143172	1.37585470014496	0.447894721192421	-0.78087699296772	0.675563401618067	0.926694759599219	0.989075662804274	1.69297152240867	-0.78087699296772	-0.78087699296772	-0.78087699296772	0.973439731869271	1.01651918761826	1.68941776373076	2.47820351202151	-0.78087699296772	0.829525005224905	0.488148734075454	0.589680052852546	-0.78087699296772	-0.78087699296772	2.14380810030334	1.13686643430479	-0.78087699296772	-0.78087699296772	1.05775994425617	2.52623176150735	-0.78087699296772	-0.78087699296772	-0.78087699296772	-0.78087699296772	0.691317681848526	1.17466080667929	-0.78087699296772	0.858484679751924	2.39257737312402	-0.78087699296772	1.00094050426447	1.03505092881824	-0.78087699296772	1.14515465229177	-0.78087699296772	0.774966502379433	1.50409336264249	1.29665081515563	-0.78087699296772	0.961997786112011	2.51677469560737	0.957232093045407	1.32466956962865	0.740422381604308	1.60183370334339	-0.78087699296772	-0.78087699296772	2.39691375194034	-0.78087699296772	-0.78087699296772	1.15563714435801	0.61495664407609	1.69850678482141	-0.78087699296772	1.19313773061617	0.872889513608782	1.04498729158906	-0.78087699296772	1.85215831605475	0.693963637201467	0.80554773324381	1.42602924691822	-0.78087699296772	-0.78087699296772	0.944281764505636	0.780047359780834	-0.78087699296772	-0.78087699296772	0.734760319284482	-0.78087699296772	0.726998539340216	-0.78087699296772	-0.78087699296772	-0.78087699296772	-0.78087699296772	1.47421412437199	0.718055522145445	0.629738884113033	0.678843419333104	0.966643768924632	1.34524305922763	0.221958192035813	1.50534832597225	0.581420755742269	1.78048833446645	0.268943233045658	0.448713603914763	0.895189491504885	1.03967193651662	1.32710594934374	0.691927341704012	1.21575469509875	1.38237886396182	1.66318923772497	1.48845908845503	1.53936416253606	0.855552164237059	0.60635773183154	1.1060819916027	1.59722232173793	1.10689358110332	0.585020632127296	1.47682964754028	0.929978405425473	-0.78087699296772	0.419440947019682	0.868406077292825	1.21286736069458	1.75083994834384	1.50322557639143	1.97909897872556	1.80918510472134	0.827040413926077	2.44205145289522	0.702172407579483	0.680239943164496	1.26799389242111	1.97441728389819	-0.78087699296772	-0.78087699296772	-0.78087699296772	-0.78087699296772	0.621483867309766	1.43054390229942	-0.78087699296772	1.79400149389509	0.903697924162067	0.930121505650121	1.35608549625159	0.694984155270034	1.07350859415746	-0.78087699296772	-0.78087699296772	0.609210962650998	0.871964159316782	-0.78087699296772	0.504466456034558	0.326286032422268	1.28444132443648	0.928120630622016	1.34011279277514	0.510058756947431	1.21389738320312	0.487125609617363	1.05286123755884	1.17309091632368	-0.78087699296772	0.868932087399007	-0.78087699296772	0.405741224561533	0.679840631236458	0.67170820652226	-0.78087699296772	1.18156514336002	0.560583600239535	1.10275420490442	-0.78087699296772	-0.78087699296772	0.736388720169011	1.73019949803305	0.641291169735054	0.378245276386903	-0.78087699296772	0.566560420189108	-0.78087699296772	0.457106675932404	-0.78087699296772	-0.78087699296772	-0.78087699296772	0.572764755240168	-0.78087699296772	-0.78087699296772	1.21389738320312	0.39052671000146	-0.78087699296772	-0.78087699296772	0.651908204958062	1.57712155983746	-0.78087699296772	1.23583198432465	1.31414048703216	-0.78087699296772	1.86537761284944	-0.78087699296772	0.397831688254399	0.399579520215774	0.773472515223826	1.52295789298337	0.491817499047454	1.24370269157865	-0.78087699296772	1.46157321153476	0.345147555484678	1.14351531030144	0.762313983130707	0.0683231219889444	0.102667358725068	-0.78087699296772	-0.78087699296772	2.35295117011463	2.16903045531924	1.51780009995219	-0.78087699296772	-0.78087699296772	-0.78087699296772	-0.78087699296772	-0.78087699296772	-0.78087699296772	-0.78087699296772	-0.78087699296772	-0.78087699296772	-0.78087699296772	-0.78087699296772	1.79996613939497	1.38137192478667	1.8981718342952	-0.78087699296772	-0.78087699296772	-0.78087699296772	-0.78087699296772	-0.78087699296772	-0.78087699296772	1.18753035836157	2.36341833646289	-0.78087699296772	-0.78087699296772	-0.78087699296772	1.42523496122731	-0.78087699296772	1.50033904831581	-0.78087699296772	-0.78087699296772	-0.78087699296772	-0.78087699296772	-0.78087699296772	-0.78087699296772	-0.78087699296772	-0.78087699296772	1.19193288885516	-0.78087699296772	2.48448254456458	2.05344663119382	1.14439761527992	1.71022072555663	-0.78087699296772	1.76857896910148	1.60474118143736	-0.78087699296772	-0.78087699296772	-0.78087699296772	-0.78087699296772	1.82175330697244	2.28770120159943	-0.78087699296772	1.18513900361195	-0.78087699296772	2.25036059506297	1.64576903679881	1.4022525576825	1.93692896920549	2.14154605123184	1.61974783712336	-0.78087699296772	2.20989137529003	2.01438609105855	1.8668735237253	-0.78087699296772	-0.78087699296772	-0.78087699296772	-0.78087699296772	1.26931546039984	1.18713130945831	-0.78087699296772	-0.78087699296772	-0.78087699296772	1.51428044770826	-0.78087699296772	-0.78087699296772	-0.78087699296772	-0.78087699296772	-0.78087699296772	1.51194169459013	0.9510230715274	-0.78087699296772	-0.78087699296772	-0.78087699296772	1.24627153900478	-0.78087699296772	-0.78087699296772	0.817923126819	1.77218773302881	-0.78087699296772	1.4401820236645	-0.78087699296772	1.23901377381899	-0.78087699296772	-0.78087699296772	-0.78087699296772	0.826792437022658	1.06149697823211	-0.78087699296772	0.833268416123257	1.53981583441378	-0.78087699296772	-0.78087699296772	-0.78087699296772	-0.78087699296772	-0.78087699296772	-0.78087699296772	-0.78087699296772	1.40405861341446	1.17015557282415	1.56485838087437	-0.78087699296772	-0.78087699296772	0.900667383411417	-0.78087699296772	-0.78087699296772	1.2605443737088	-0.78087699296772	-0.78087699296772	1.24370269157865	-0.78087699296772	-0.78087699296772	0.693555873036845	-0.78087699296772	0.623491838321683	0.73519417379353	1.68493573265293	1.94647685285901	1.28939413001549	-0.78087699296772	1.10563146908292	1.13611720978963	0.696210870314961	-0.78087699296772	-0.78087699296772	-0.78087699296772	2.13985283375404	-0.78087699296772	-0.78087699296772	-0.78087699296772	-0.78087699296772	-0.78087699296772	2.3350542402731	-0.78087699296772	1.55286112746937	1.0456542963819	0.734977211513541	1.13686643430479	1.19514977554951	-0.78087699296772	0.749448797786859	-0.78087699296772	-0.78087699296772	-0.78087699296772	1.50149253666767	0.966493446545965	-0.78087699296772	-0.78087699296772	-0.78087699296772	-0.78087699296772	-0.78087699296772	-0.78087699296772	-0.78087699296772	-0.78087699296772	-0.78087699296772	-0.78087699296772	1.36739707869551	-0.78087699296772	1.72594819256371	0.7988457750548	1.51428044770826	1.55041974462556	-0.78087699296772	-0.78087699296772	1.28578918900263	2.0067882052854	0.698671178388234	-0.78087699296772	1.0867628163619	-0.78087699296772	1.36838778253821	-0.78087699296772	0.942242177267636	1.3706210539494	-0.78087699296772	-0.78087699296772	0.615859169674495	1.54981043080478	0.593154199194809	1.58553093095704	1.0168404642074	1.35194266164103	-0.78087699296772	0.491670304112179	-0.78087699296772	-0.78087699296772	-0.78087699296772	-0.78087699296772	-0.78087699296772	0.75011402525739	-0.78087699296772	0.759608883977242	0.225680898200209	0.157430368812617	0.740313045329701	2.83766718349041	-0.78087699296772	-0.78087699296772	-0.78087699296772	-0.78087699296772	1.73223955832425	-0.78087699296772	-0.78087699296772	-0.78087699296772	-0.78087699296772	3.06936259473042	-0.78087699296772	-0.78087699296772	-0.78087699296772	0.684246548771637	1.62900420324859	1.71604198544538	1.93830917920096	-0.78087699296772	-0.78087699296772	-0.78087699296772	-0.78087699296772	1.33437794809568	-0.78087699296772	1.48888572800429	2.10602702542674	1.77788657885871	1.77827638737147	-0.78087699296772	-0.78087699296772	-0.78087699296772	0.967696872882972	2.45651688671906	1.60151122131523	2.16208906665088	3.37297590707448	1.920516923534	2.13142910165791	2.06228110467527	2.84424893077596	-0.78087699296772	2.53445267249645	-0.78087699296772	2.01140605185177	2.53665571776148	2.0722484061237	1.96680409819197	-0.78087699296772	-0.78087699296772	1.24199454994021	-0.78087699296772	1.39200385900463	1.98836819879632	-0.78087699296772	-0.78087699296772	-0.78087699296772	-0.78087699296772	2.12252069538448	-0.78087699296772	-0.78087699296772	2.94080558639103	-0.78087699296772	-0.78087699296772	-0.78087699296772	-0.78087699296772	1.74044438732867	-0.78087699296772	-0.78087699296772	2.52296116139842	2.70211413081811	2.1214126640753	-0.78087699296772	-0.78087699296772	1.81039417725102	1.76857896910148	3.37474650274275	2.74745447594312	2.92174695984646	2.74343551994164	-0.78087699296772	1.76549665961058	3.14908065916004	-0.78087699296772	2.15634069624007	-0.78087699296772	1.39047697240253	-0.78087699296772	-0.78087699296772	-0.78087699296772	2.82895279320598	2.79372458175045	1.03176714467262	-0.78087699296772	-0.78087699296772	1.49631357532268	-0.78087699296772	-0.78087699296772	1.4439590243187	1.37435611953756	-0.78087699296772	2.50515118087718	1.48888572800429	2.29555363068622	1.34975749869868	2.4322675927104	-0.78087699296772	-0.78087699296772	-0.78087699296772	-0.78087699296772	-0.78087699296772	2.17660431533903	1.97441728389819	-0.78087699296772	1.62172349308629	-0.78087699296772	2.11149490773034	-0.78087699296772	-0.78087699296772	1.20691867099555	1.71750297721113	1.12385571329181	-0.78087699296772	-0.78087699296772	3.17845894454	1.79996613939497	-0.78087699296772	-0.78087699296772	1.26535702979628	1.27639941153505	-0.78087699296772	-0.78087699296772	1.75402671383918	1.31600277315398	1.27996405174598	1.14137661565585	-0.78087699296772	-0.78087699296772	-0.78087699296772	2.2896587088562	-0.78087699296772	1.60863227742862	2.2267470009794	1.58110630072579	1.795985557674	-0.78087699296772	1.54585990563906	-0.78087699296772	-0.78087699296772	1.58489752002529	2.34121446812299	1.36295301155439	-0.78087699296772	1.01780510675411	0.869985267376696	1.63969844470823	2.27538930331214	1.43856828025718	0.736714874329249	0.904526631125057	1.11432673878745	1.34830382321206	1.33152496355733	1.12977708529304	1.43803102597844	-0.78087699296772	2.07665160639918	-0.78087699296772	0.606179835683146	0.811344115016288	1.23837643364838	-0.78087699296772	0.438561878515679	0.331322722898759	0.656127714474928	-0.78087699296772	2.03600942520312	2.16439758313862	2.12362994741122	2.83803179725596	1.6841124464216	2.5931533972336	-0.78087699296772	1.03045755585423	1.86090375706512	0.680839369504099	-0.78087699296772	1.50573482441531	1.78273156669624	2.44129560255218	-0.78087699296772	2.21170569532527	-0.78087699296772	1.40794144071198	-0.78087699296772	-0.78087699296772	-0.78087699296772	1.86431052412548	-0.78087699296772	1.39865169691065	-0.78087699296772	1.47926529234106	2.88459378364741	-0.78087699296772	2.53006025806761	-0.78087699296772	-0.78087699296772	-0.78087699296772	-0.78087699296772	-0.78087699296772	-0.78087699296772	2.38538986097013	2.01637778018848	-0.78087699296772	-0.78087699296772	-0.78087699296772	-0.78087699296772	1.69154839062897	2.26258663815125	-0.78087699296772	1.93142755291952	1.45923167992616	-0.78087699296772	1.52606689849709	1.96538317162616	1.83407541782278	1.3473360795841	1.47926529234106	1.14137661565585	-0.78087699296772	1.59380567441357	1.92096910293341	2.39113590582809	-0.78087699296772	1.8007642569735	-0.78087699296772	-0.78087699296772	-0.78087699296772	-0.78087699296772	-0.78087699296772	1.38793814271832	-0.78087699296772	-0.78087699296772	-0.78087699296772	-0.78087699296772	1.91510708641367	-0.78087699296772	1.22468705718834	2.21899541361193	-0.78087699296772	-0.78087699296772	-0.78087699296772	1.00567565951965	-0.78087699296772	-0.78087699296772	-0.78087699296772	-0.78087699296772	-0.78087699296772	1.1253319244608	1.98305317380709	-0.78087699296772	1.24327532511482	1.02980359922538	-0.78087699296772	-0.78087699296772	-0.78087699296772	-0.78087699296772	-0.78087699296772	-0.78087699296772	-0.78087699296772	1.69154839062897	1.68094372820839	-0.78087699296772	-0.78087699296772	2.49159140167587	1.18713130945831	-0.78087699296772	1.47309555038831	-0.78087699296772	-0.78087699296772	1.27996405174598	-0.78087699296772	-0.78087699296772	-0.78087699296772	1.29574029319597	-0.78087699296772	-0.78087699296772	-0.78087699296772	-0.78087699296772	1.07628032429566	-0.78087699296772	-0.78087699296772	-0.78087699296772	-0.78087699296772	-0.78087699296772	-0.78087699296772	1.10419152420912	1.9163066769442	-0.78087699296772	-0.78087699296772	1.08852363411417	0.817923126819	-0.78087699296772	-0.78087699296772	-0.78087699296772	2.22511019315227	-0.78087699296772	-0.78087699296772	1.83407541782278	-0.78087699296772	1.98498259370823	-0.78087699296772	1.98112752715621	-0.78087699296772	-0.78087699296772	-0.78087699296772	-0.78087699296772	-0.78087699296772	-0.78087699296772	-0.78087699296772	-0.78087699296772	-0.78087699296772	-0.78087699296772	1.55439035550908	-0.78087699296772	1.03209489154463	-0.78087699296772	1.55807111309395	1.10419152420912	0.968600715474768	1.28175208717472	1.09276580222042	0.830022978308828	-0.78087699296772	-0.78087699296772	-0.78087699296772	-0.78087699296772	-0.78087699296772	-0.78087699296772	-0.78087699296772	-0.78087699296772	-0.78087699296772	-0.78087699296772	-0.78087699296772	-0.78087699296772	2.06856465522844	-0.78087699296772	-0.78087699296772	-0.78087699296772	-0.78087699296772	1.98208987967109	1.9396913416084	-0.78087699296772	1.88500760386916	-0.78087699296772	-0.78087699296772	1.6376837768909	1.99468676971643	-0.78087699296772	1.68164695448254	1.25619328106925	1.10275420490442	1.27218606550951	-0.78087699296772	1.41811876374002	2.14550796791784	-0.78087699296772	2.21170569532527	2.15405045872591	2.10131215382428	-0.78087699296772	1.43829961190801	1.9776069301648	1.13462086968601	0.994360612678276	0.824811766428463	-0.78087699296772	1.90764297849075	1.99176547438207	0.625322816539635	1.2824235868967	1.47197839053288	2.19172580259299	1.13462086968601	1.70877105565788	2.82289386986004	1.074200603561	-0.78087699296772	1.6972540100629	2.45421959708264	-0.78087699296772	0.928406136933828	1.51574528486313	1.70371485282801	0.680239943164496	1.60571240238039	2.1441856015372	-0.78087699296772	1.9447760563067	1.35559706101873	1.39073126623235	0.59787532128448	0.745911925133728	1.11523802147892	-0.78087699296772	2.01107548971404	0.638851498246188	1.82012228252928	1.50554155423954	0.655550695012596	0.811344115016288	0.555811212794481	0.512951216178735	-0.78087699296772	1.5533705820894	1.11999367256478	-0.78087699296772	0.979379834102979	1.35885857401595	1.32994410230611	0.371910698278544	2.08605100577496	0.872625004899347	-0.78087699296772	-0.78087699296772	0.69702995230302	1.89876108112104	0.634743969073332	1.54222859130711	1.41071316559568	0.824070452857995	0.242340712909236	1.15501389975765	1.01299405378982	1.0173762261228	1.58236828293495	1.86978651370163	1.39047697240253	1.71945451945201	0.280259302437943	1.6191997989663	0.941466668021425	0.437757582213903	1.44045127020197	1.14074867580568	1.58934069278926	1.81559333634556	1.44206848932664	1.10599186651012	1.3104281842323	0.953973282564574	-0.78087699296772	0.762426929175217	0.710693648886064	-0.78087699296772	0.743271368630088	1.54162479483021	1.39225860255515	0.433088666156618	0.811101634208857	0.260168787098408	0.874920657518331	-0.78087699296772	0.348093159505679	0.293879280659835	0.774199948198261	1.36319930099876	1.82117047878818	0.209928632714392	1.15794255491642	1.39378864209591	1.75352015856462	1.60086659904996	-0.78087699296772	1.34806178442211	1.05471571992943	1.41366784267601	-0.78087699296772	1.49211587263741	0.226036966426343	0.133382244876698	-0.78087699296772	0.329894347615513	1.07645388491003	0.156740186222171	0.389666485532031	0.331322722898759	0.642797151588085	1.29665081515563	1.7080470631373	1.14118818186074	1.86431052412548	0.497141383061888	1.25388198895864	1.31218949361415	0.762803551298251	-0.78087699296772	1.31576976290255	0.67735045502268	1.46264964790061	0.200007757274908	0.259882169318018	0.194604637292378	-0.0370989306675919	0.790323091540765	0.122614827036319	-0.0116140024518015	0.477351241622298	0.37542733216632	2.33028812783621	1.47449398919654	0.86238458268352	-0.78087699296772	1.12810723587406	1.98401741125452	2.39474331200351	0.618393144352346	0.495509488676623	0.215556537969672	1.47842142560326	2.30280458211819	1.37936156936852	-0.78087699296772	0.795518916594004	0.691114587626924	0.936445594450409	1.26404172366157	0.595248053504833	1.61794055416572	1.33105039612587	0.425567336775896	-0.78087699296772	0.375846091750098	0.697337370905916	0.246132872258992	0.752855735540076	-0.78087699296772	2.5834305226361	0.811101634208857	1.37460570175248	-0.78087699296772	1.56858211572559	-0.78087699296772	-0.78087699296772	0.581762698225645	0.457245304392202	-0.78087699296772	-0.00917022733819405	-0.78087699296772	0.602897848198289	0.746684036363636	0.867705330776052	0.526847474601552	0.574917361515092	0.682390439304953	-0.78087699296772	0.45905054868575	1.114934143962	0.638476990671214	0.363072735518516	-0.78087699296772	1.83262964190327	0.673484687749769	0.537406964621014	1.32231843117841	2.13456573906157	1.20365507905069	1.05809893116498	1.63383462122316	0.384047254419856	0.419570595235388	0.588123013655482	0.953973282564574	0.453376409583097	0.481747401538639	1.94246154389879	-0.78087699296772	-0.78087699296772	1.53580891197234	0.368121945793669	0.449533671923593	0.423866044621282	0.899294030619074	0.142562695676355	1.74853248216672	0.271185886550307	1.47197839053288	1.07535531924507	0.594898587711014	1.17113283509833	0.605202309613998	-0.78087699296772	0.337465270844228	0.221384657954182	0.685554000580623	1.81985071544672	0.386849590030307	1.36677846890883	2.11086849892386	1.57695416461109	0.280060284459111	1.34191288381217	0.980450998793379	0.0415113407691006	1.05277704845096	-0.78087699296772	1.06098632102315	1.54677002827106	-0.78087699296772	0.970713937843924	-0.78087699296772	1.41838129279113	2.14352506693765	0.994516613542922	1.77058786855595	1.16703626622246	0.377164319746559	0.959909044497696	1.3474328045843	0.626148488166649	0.956341910115289	0.319144049929799	1.12483954909543	0.743051787890882	-0.78087699296772	0.593851367229258	0.49900134840979	-0.0463048728816429	0.0378569020957575	0.93270207697813	0.495361360195186	0.966343154397395	-0.00753210555457695	0.985264525033294	-0.78087699296772	1.11299208674658	0.810616925327315	0.169486609731433	-0.78087699296772	-0.78087699296772	1.95455723121481	0.393610093863676	0.491081895657941	0.214599381178765	0.283254132875431	1.30581064993021	0.43176179753094	-0.0439442184982405	0.179288224811849	-0.78087699296772	0.0814899727905865	0.15597456575581	0.502814075603145	0.0548442870858807	-0.78087699296772	0.29500548757414	-0.78087699296772	0.355875765182999	0.0950232015145406	0.38374352493245	0.456275612778372	-0.78087699296772	-0.78087699296772	0.843602907439547	-0.78087699296772	-0.78087699296772	0.344357320199479	1.16878939128901	0.601219176786526	0.25921404539187	0.0398249400976316	-0.78087699296772	0.419829982533743	0.469153378781159	0.31593012819576	0.138132083217907	-0.78087699296772	-0.78087699296772	0.503865052810676	0.221516950425044	0.789852675009546	1.61559094891836	0.290718893518039	-0.78087699296772	1.33517214620905	0.31188783270802	-0.78087699296772	0.891922508168732	1.12127893144094	0.178724703734518	1.65011036311115	0.0729592357528963	0.716787683671491	1.20651000795185	0.535264276796871	0.362138600246412	1.10880863041996	0.226393301136512	0.27609652973689	1.45630207103061	-0.78087699296772	0.223195855832364	0.302231624042905	0.936012679195722	-0.0750403469260899	1.88138241185044	-0.78087699296772	0.759046672700002	0.741954955266638	0.439098715594584	0.473843967417649	0.528411729947332	1.35462102642138	0.719961816926901	0.780047359780834	-0.78087699296772	0.658247885066752	-0.78087699296772	1.30076040967746	2.14652926305454	0.979379834102979	1.60176919781796	1.34709431503532	0.356625723724391	0.998113543824856	1.00367276546633	0.440443052432234	1.26843418223695	1.41715683390521	1.5312229491786	0.454617116568109	1.92232690186156	0.253524381886417	0.292143710489131	0.50869357518463	0.840309728234252	0.726034610843431	0.163768203335719	-0.78087699296772	1.17198075396425	0.322486315590643	-0.78087699296772	0.424519773100669	-0.78087699296772	1.78984838624071	0.601572206475958	0.948524574608997	0.26093392096244	-0.78087699296772	-0.78087699296772	-0.78087699296772	1.02232296168131	-0.78087699296772	1.15864830765965	0.620391294667127	0.552460101300037	0.523420488962052	1.49016687877032	0.861082246272681	0.761185551754787	0.454479126487782	0.770951630764208	0.273340582446446	-0.78087699296772	-0.78087699296772	-0.78087699296772	0.189881723655927	-0.78087699296772	1.90393230972665	0.250797973306247	0.874346056038033	-0.78087699296772	-0.78087699296772	0.270599865532417	0.175358136435288	1.46630275616116	0.972984743572614	1.30842414854466	0.347865988202599	0.444224343173896	-0.78087699296772	1.21183863277658	0.819270918491358	0.334191298799774	1.26316600649617	1.09720924088081	1.4330324943675	1.78886222012057	0.299122075179857	-0.78087699296772	0.403217877453918	-0.78087699296772	0.881271764405614	1.32836617902902	0.28919676831041	0.472703339857647	1.07074668591184	0.545571180547112	1.52517750918128	0.736823627552069	0.615498004118088	0.464360377105363	0.279066384372426	0.62221330056643	-0.0323341699798145	-0.78087699296772	0.21486023128318	-0.78087699296772	-0.78087699296772	0.187333287682633	0.687873600762374	-0.78087699296772	-0.0445010726702696	0.646388135757572	0.847804880488539	1.83159827864989	0.261700249571123	-0.78087699296772	-0.78087699296772	0.188400268991828	0.30441969484328	-0.78087699296772	0.992906155366613	0.370605288897828	0.808439895816985	-0.78087699296772	1.25597632375314	0.173763725834967	0.0572617926622517	0.052740831470628	0.821358984466493	-0.78087699296772	1.09312035372027	-0.78087699296772	1.36739707869551	0.72507206990925	-0.78087699296772	0.626240295954293	0.777425251042996	1.2838130625856	0.984237788696199	0.574705987824427	0.868932087399007	0.0554473031037193	0.696825086262365	-0.0654311496759119	0.130701385549976	-0.78087699296772	-0.78087699296772	1.19757081499059	-0.78087699296772	0.364711424045945	0.0624476071458182	1.3473360795841	-0.78087699296772	0.683041985489943	1.76411289109513	1.16250881257598	1.30684739320586	0.83539854241757	-0.78087699296772	0.778195420609468	2.13683262662222	-0.07846530057824	1.37455577951558	-0.78087699296772	0.181306498447212	0.767870462318865	1.61482726075556	0.759646381257753	-0.78087699296772	-0.78087699296772	0.722228211233701	-0.00335328527382001	0.841131587406895	1.29840961173475	1.27899712632485	0.296134212156283	-0.78087699296772	1.08975856468308	0.666309995854645	0.669740019729317	0.709857464881686	0.241972333691063	0.559510667873241	1.44635698599496	0.874301874956018	-0.78087699296772	0.583475257990326	-0.78087699296772	-0.0895984459022896	0.714995704360165	0.434418683574508	-0.78087699296772	1.22538356452818	0.67397901749992	-0.78087699296772	0.111279994678196	0.776117943358978	-0.78087699296772	0.959511851628541	0.58253276227868	0.797774684883327	-0.256409267499095	0.133091626274686	0.250563651321826	-0.202438095209273	0.462468337743675	0.513103843766334	0.713628618638584	0.123750691166374	0.0114591924142048	0.655102259328179	-0.78087699296772	-0.78087699296772	1.27425312200282	0.189428551096093	0.175118617820389	-0.335849662412891	-0.78087699296772	0.229343271693985	0.111210949591799	-0.78087699296772	0.0377414402452472	0.0438492562837193	0.192776030913218	0.648476367361912	0.419505767342596	-0.0937257400384241	-0.78087699296772	0.915292928058065	-0.0384218725416332	0.398205753652911	0.611449117998033	0.584333322034532	0.0820048941957684	0.461210446203245	0.603251828269783	-0.78087699296772	0.394105059614349	0.68625909649294	0.690302838537597	1.61594027585544	0.42353946794096	0.570157990132662	0.812800772073929	1.34524305922763	0.808520405384092	0.968223981634218	0.0845891462893924	-0.78087699296772	0.263428872551253	0.636607745556779	-0.78087699296772	2.12770768905201	1.03111207073277	1.59157044556568	1.96396429876081	1.84071258289598	1.57754018311066	0.551889806208334	1.0834281312066	-0.78087699296772	0.671117123811166	-0.78087699296772	1.42815088308682	-0.78087699296772	2.04845782396272	1.28041070239942	0.925342739583843	0.925556051087631	1.84321340433637	-0.78087699296772	0.754565648713454	0.378125062897936	-0.78087699296772	-0.78087699296772	1.76012668013391	-0.78087699296772	-0.78087699296772	-0.78087699296772	-0.78087699296772	-0.78087699296772	0.130918139051398	0.13454665781281	-0.78087699296772	0.800276473437227	0.603960390438342	0.98711618493418	0.06491116565566	0.72721293444011	-0.78087699296772	-0.0563568538610211	0.609508922476511	-0.0987944389075294	0.835775115693399	0.34047988394139	-0.0453347292529193	1.29915984728708	-0.78087699296772	1.44802394581963	0.118171218249999	0.667386048951012	1.62820713068848	0.553520646208576	-0.78087699296772	-0.0622267609125555	1.73238809938157	0.105042287578996	0.285260700543572	0.118451992571865	-0.78087699296772	-0.78087699296772	-0.78087699296772	1.41877523482934	1.02524146599812	-0.78087699296772	-0.78087699296772	0.863167125710458	1.48760642436739	1.75068846590809	1.19945883478709	0.70093455703803	0.105655140774074	1.19851427790322	1.27130174944663	-0.0193972944694084	1.35008087403708	1.05387222228256	1.09667469966034	0.945157596337569	1.67138598353327	1.11651558255288	0.864473271103807	1.67860347880593	-0.78087699296772	1.97282633234856	1.38667152150461	1.0695414244054	1.18832904523333	2.34672110026963	-0.78087699296772	-0.78087699296772	1.30696266563758	-0.78087699296772	-0.78087699296772	1.51369518486326	0.845382521854123	0.75927150144355	0.853961587838636	-0.78087699296772	2.04468982048916	1.38439627730499	1.49933097098598	0.903421898080899	1.717746697672	1.28018734725476	-0.78087699296772	0.401583901717251	-0.78087699296772	1.02442965257037	0.379810496837963	0.399954783275243	1.10671315571722	-0.78087699296772	0.726998539340216	0.544926836378392	0.822343760553258	-0.78087699296772	0.355299595579434	1.45484091635631	-0.78087699296772	0.159970192687634	1.22824543058235	0.851261463418782	0.511274908683494	-0.78087699296772	2.1351108439035	-0.78087699296772	0.895871970739486	0.347752439296361	-0.78087699296772	-0.78087699296772	1.05000393886089	1.65816862453798	1.16606395293486	1.39493795080026	-0.78087699296772	-0.78087699296772	-0.78087699296772	1.44648609453166	1.12404008966916	1.71429180052017	0.792916123842406	1.7526975859946	1.13033448166565	1.24856167381794	0.947937913656606	0.781555744421828	0.0844595504762324	1.66284448930253	0.281155867109635	1.48689649653257	0.414665150232861	-0.78087699296772	-0.78087699296772	0.624681371248271	0.911376418876347	0.85762092198299	-0.78087699296772	1.10114034886337	1.44666687840368	0.358013056104431	0.092836110431756	-0.78087699296772	-0.78087699296772	-0.152102618282393	0.0597548789156127	-0.0178536798169021	-0.0379027246750023	-0.78087699296772	-0.78087699296772	-0.78087699296772	-0.304293845325336	-0.00835206432804649	0.0437320326531933	-0.78087699296772	-0.78087699296772	-0.78087699296772	0.652099401418534	-0.78087699296772	-0.78087699296772	0.717315656275604	-0.78087699296772	0.624132078068556	0.527472684839425	0.688884689731374	1.28354395175219	0.646009187346944	1.25732237407873	0.568733166884088	0.703895502589958	0.597963088079207	0.0824559764816917	0.071701041744994	-0.78087699296772	-0.126467965855046	-0.78087699296772	0.235116855162592	-0.78087699296772	1.70891592149987	0.620209382919945	-0.78087699296772	1.06115650274836	0.993736931005546	0.799878761166087	0.337743672472057	0.175837552596105	0.277975379115757	1.04454294206251	1.39701056159693	1.00599238957916	-0.0497025531412256	0.664715511083418	1.1269342553133	-0.78087699296772	1.50728249646282	1.20212975113795	0.615407745099357	0.541955667378663	0.00155516672530872	0.797101142907473	1.37715558451207	0.659117241279968	0.647051835346927	0.574198987461973	0.843920368070279	1.47276025409212	0.716471101052305	0.777117425050794	0.10866410929349	0.419311329077813	-0.78087699296772	1.06696499051299	0.152317780378451	1.41638805463115	1.89003277303869	0.0703840867074665	0.64487368578422	1.20243458863617	0.696825086262365	0.572427775269638	1.06013597200477	0.337966500651001	1.63902639853385	0.555975155837135	1.73223955832425	1.28646393542417	1.07836560349574	1.19575436064167	0.519549989037006	1.01379378965491	-0.78087699296772	0.349572165811417	1.35088984841806	1.41733165120158	1.94639947974954	0.766505501778779	0.842207768863662	0.718267063483946	1.57654626813553	2.01215022072492	0.539796729480366	-0.78087699296772	-0.78087699296772	0.971167548498649	1.7028148335589	0.492996397528895	-0.78087699296772	1.26250982305813	0.516011273557499	1.70750443666725	0.777617712430571	1.80142986629233	-0.78087699296772	0.508996675981234	-0.78087699296772	-0.78087699296772	1.28130471989161	1.05809893116498	0.995297101108572	0.879801141771421	1.99371204297861	1.44179874545009	1.16276683953715	0.959015658074939	2.00547277211023	1.63947437478286	0.695188449027037	0.709857464881686	0.405867696676514	0.0342932335667024	0.519164322026933	1.76857896910148	-0.78087699296772	0.673484687749769	1.11414460812666	-0.78087699296772	1.22510489074765	0.432690275491557	0.638664216970598	-0.78087699296772	2.147021366155	1.32396354293845	1.49899519885809	0.427799965039149	0.350712693406656	0.886240537754658	0.58743225040779	1.71349072525673	0.553357364679807	1.54031795840156	-0.0605470000082147	1.12644088617919	0.823453289092072	1.46014918577654	-0.78087699296772	1.93490818238736	1.44260822626708	1.14213079562042	1.95063302767868	1.14838007468555	0.281056169232552	0.143305489256491	1.45538856495259	0.931840881468497	0.857292968230008	0.916603107508003	0.842486576735923	0.532813558120325	-0.78087699296772	0.497735929440768	0.332975740226521	1.41785631381937	0.443953409057289	1.12718105478543	0.468587413807851	1.88850061102297	1.9196131940321	2.42416580258544	1.11014831026217	1.07074668591184	-0.78087699296772	-0.78087699296772	2.1958494521075	2.17524073416659	1.46863536420584	0.864734786760555	0.252018269638507	1.04265730925928	0.9951409391255	-0.78087699296772	-0.78087699296772	1.92341450505955	0.45062894449512	0.376205288262501	1.91331046900827	1.7567668216616	1.61685789382635	0.639601173640384	0.956193649749224	0.46872885277688	0.873683625010857	0.789970249101332	-0.78087699296772	1.2854894760497	0.480879940390621	1.10155843854883	1.25046299825696	1.2732927804222	1.15314706482991	1.2434177560558	0.872889513608782	1.38654496154365	1.00959125594794	1.41366784267601	0.593328417882781	0.723897510521857	0.596560301338363	-0.78087699296772	1.87345451472504	0.873418823604215	0.7025855406758	-0.78087699296772	1.7300142576338	-0.78087699296772	0.723577534236854	1.09507325369068	0.905356282573486	1.12397862611885	-0.78087699296772	0.773128211162424	0.514632289593252	0.600337475187823	0.665040597333297	0.362488708942596	-0.78087699296772	-0.78087699296772	0.159815852989391	0.891288969276325	0.427142381857225	0.814260474861248	-0.78087699296772	0.652386302809611	0.276392718726324	0.10756747280337	0.4307025617156	0.256740390938844	-0.78087699296772	0.834771366577876	0.539158529214181	0.909657930399164	0.30536032877673	0.292449553617533	0.111210949591799	1.09382993741368	0.67715165125124	0.627159106442802	0.347411939457761	0.94764475711622	2.01057985351814	1.82879857532244	-0.78087699296772	1.34576583310415	1.42285643446065	2.13254820964053	1.26395411045628	0.488953881723325	1.87966777388926	0.162951634485427	1.13938684706864	1.25637928962941	1.26098073886529	0.243863253093302	-0.247908750798023	1.07040213502301	0.87167357995973	1.30791105907335	-0.299787209158669	1.08805369567474	1.48781951356745	-0.78087699296772	1.07784376120108	-0.78087699296772	-0.78087699296772	0.395096341428805	0.317427458561627	0.540116083770328	0.724537923294872	1.57770768652955	-0.78087699296772	1.9407984806673	-0.78087699296772	0.83052130397086	0.443073769961329	0.844110912761065	1.51019164238477	1.13924363171237	-0.78087699296772	-0.78087699296772	0.332810201925804	-0.78087699296772	-0.78087699296772	0.892737873679534	1.85092344375156	-0.78087699296772	1.50484612849342	-0.0704630094979426	1.44477050315497	1.24573570415158	1.4766205609017	1.1083987323179	1.53359171093374	1.40451789377362	1.26874881746378	0.799719740067685	0.156395494500382	0.354781578423819	-0.186149641328494	-0.187939456568838	-0.78087699296772	0.769580507660613	1.56176693784087	0.726655650030199	1.26475392311055	1.21410354330383	-0.38833545039692	0.0553266275273725	0.096220983575664	1.86639837994709	-0.317206722291681	0.559318290229048	1.63969844470823	0.67368237456213	1.28287155290145	1.21803047570878	0.457938952916346	1.67463854541061	0.416338445963094	1.01491483226124	1.62833992806408	1.03702796036038	1.63133295810895	1.5041898355452	2.09907129894649	2.07655074490663	0.232492070364798	2.25498092917509	1.62370341672901	-0.78087699296772	0.833518685494022	0.738239022087699	0.728715626383391	-0.78087699296772	0.529980093780659	-0.78087699296772	1.23540867149944	1.04665588638698	-0.78087699296772	1.23308432851347	0.661926493187876	0.944670895230889	1.07906193616958	0.906741138768274	2.03719637267579	2.02187566897828	-0.78087699296772	0.659794218111561	-0.78087699296772	1.70179585988107	1.53201882615106	1.986722308968	1.21403481750259	0.638664216970598	1.77539559337915	-0.78087699296772	0.926125184757138	0.39028079261602	0.485084747297049	0.364125599621604	0.89450765414083	0.247062312219595	0.880870387646085	-0.78087699296772	0.739766630024669	1.85475953538848	0.87192012457607	0.267486096633631	1.16470468269261	-0.78087699296772	-0.78087699296772	1.17998180752981	-0.78087699296772	0.931554039891282	-0.78087699296772	0.474415128996987	0.431894343039472	0.717315656275604	1.26302014321318	0.733893450129467	0.696722677138156	1.22301784475818	0.830645940525567	1.17171976097621	0.143305489256491	0.158506109315987	0.660762561312934	1.09498438009364	-0.78087699296772	0.755012422790983	0.0137316353712636	0.958941257534599	-0.78087699296772	0.0300817332098745	-0.78087699296772	0.587547324118848	0.567812986089683	0.711112136525764	1.01107810804062	0.530883770171569	-0.103708928557806	-0.78087699296772	0.117820508088014	-0.0733363104030176	0.172611270028713	0.177947651131629	-0.149171979613363	1.29294984395255	0.447077021000394	0.0207688788872876	0.349429773152289	0.689492092389673	-0.78087699296772	1.38743127120339	-0.78087699296772	-0.78087699296772	-0.78087699296772	1.21906701367384	0.954268948807317	1.1909970228466	0.283554605524931	0.676357042275771	0.31305469601427	0.169880945747096	1.45771988259226	0.72957582418703	1.27817983124674	0.249019951774228	0.268748699616897	1.16173522775998	1.35267229291807	0.236389150789091	1.6254228153972	0.0309884981402688	0.107088582159853	0.810011512597433	1.79149427404198	0.834102993088118	0.57707753466347	-0.78087699296772	0.715732993591531	0.627435009621779	1.12422450887483	0.673089494340594	1.25294486291703	1.11141766942871	-0.78087699296772	0.825553863540321	0.888850502496611	1.18942852421615	0.989075662804274	1.00298877672242	1.37610471754567	-0.78087699296772	0.129187127113778	0.234164841701277	0.73223507335897	-0.78087699296772	1.29692416419563	0.596297630308298	0.487271660100568	1.29592231868784	1.21589244143388	1.12216145713828	1.45824184635599	0.421518959068257	0.373874789818923	0.191037268557399	0.368653121340495	1.47814031541667	0.901355034389769	0.366472767247064	1.70003027764025	1.65332864453792	1.20040448783614	1.50502637194631	1.31514871601785	1.35596336129854	1.5911718744924	0.404856733746988	1.13408714260253	0.146102160522187	0.559626123646405	1.03760555386622	1.45461283005472	0.350294213541159	1.60108142252753	0.461908933102716	-0.0973654549413144	0.925484940370207	0.113425947509116	1.42057211781555	2.0471288306511	1.30332765706373	1.19832164567492	0.460094640218891	1.30811625741139	1.28417201163419	-0.78087699296772	1.21419191352498	0.66882357109589	1.51281800921969	0.287224874329202	0.556795535277661	1.23255698180184	0.600372719341956	1.17820424858093	0.517854925553161	1.25820282865781	1.01359822110555	0.730365310357357	0.654974192202714	0.0392450864132945	0.815885951935803	0.577785121372219	1.06405531649901	0.942533202956687	0.733460434885841	1.1441706438503	0.682774605905296	-0.119330739736888	0.147638525476552	-0.400713511571253	0.696210870314961	1.08206325919017	1.04541168242732	0.15116225127259	0.704931520158454	1.2742900802921	1.00083561368913	1.27895995920809	0.703722990739742	0.486177174841612	0.788678034140853	1.45101689848584	-0.78087699296772	0.0840062835882439	0.818331274571193	0.854605987855337	0.0288947880231225	-0.0558632339553991	-0.78087699296772	0.293112851241568	0.462305121517514	-0.301781494336019	-0.111155830968903	0.233802666373724	0.736062724172295	0.292245637569211	-0.78087699296772	0.144944053791148	-0.174397296876823	1.2901847812207	0.678444961093937	0.634278876354337	0.864821979901608	1.43494819730987	1.69643677928063	1.00062587608247	-0.78087699296772	-0.0240878102436882	1.03680803884466	0.418922656781754	0.83539854241757	0.138941023720393	0.943844236740844	0.100844336049394	0.352542679977363	0.0893472542822149	0.952201750569463	-0.78087699296772	0.768705949815461	0.361963632216409	-0.122330026414513	0.693555873036845	0.442668244596591	1.36324856737902	1.11243462672804	0.842081074306799	0.118171218249999	0.321459768518674	-0.78087699296772	0.885701720453377	1.07350859415746	1.10479118168886	0.445445157227745	1.0380183864841	1.39210574741661	0.738675127850497	1.32565899588541	1.56289923977376	1.19474696823675	0.34087194208254	-0.78087699296772	0.984058253709301	0.605231909192157	0.67318827017533	1.09720924088081	0.811829329608696	0.686309489556589	0.887049518270197	0.77688664614879	-0.0126275269371937	0.106610230571553	0.833977743548486	1.11594172864601	0.35028470649215	-0.0414509748109301	0.890655984488053	0.649427816455981	0.946034464963437	1.64788627152241	0.96403246524692	-0.153774346522961	0.698106545679686	-0.00635025645524058	0.956935247100637	-0.21273772376751	0.677101959784797	0.864316407603448	0.501864808964899	0.138462833135411	1.401651374183	0.648539753414393	0.886456177304873	0.310970355645147	0.567353414051709	0.392646202158012	0.0856706873115224	0.978819356700869	0.740575482208132	0.542009072562394	1.51780009995219	-0.78087699296772	-0.78087699296772	-0.78087699296772	2.3201482748701	1.42417703731031	2.19370624037699	-0.78087699296772	1.63099991710285	2.63567330175455	-0.78087699296772	1.69761177395828	1.66077869257025	2.19847507726349	-0.78087699296772	-0.78087699296772	-0.78087699296772	1.14933120671155	2.02740422756946	1.30811625741139	-0.78087699296772	-0.78087699296772	-0.78087699296772	-0.78087699296772	-0.78087699296772	-0.78087699296772	-0.78087699296772	-0.78087699296772	2.09517978833931	-0.78087699296772	-0.78087699296772	-0.78087699296772	-0.78087699296772	-0.78087699296772	-0.78087699296772	-0.78087699296772	-0.78087699296772	-0.78087699296772	-0.78087699296772	-0.78087699296772	-0.78087699296772	1.46863536420584	-0.78087699296772	1.77866635622606	-0.78087699296772	-0.78087699296772	-0.78087699296772	1.2605443737088	-0.78087699296772	-0.78087699296772	2.60731645075752	1.21554811901103	1.39711304146551	2.44054029583996	-0.78087699296772	2.09302434586304	-0.78087699296772	-0.78087699296772	-0.78087699296772	-0.78087699296772	-0.78087699296772	1.94431271543646	2.20567047510785	-0.78087699296772	-0.78087699296772	-0.78087699296772	-0.78087699296772	-0.78087699296772	2.57997943311475	-0.78087699296772	-0.78087699296772	-0.78087699296772	2.52705099069233	-0.78087699296772	2.0334707325244	-0.78087699296772	1.90304385468918	-0.78087699296772	-0.78087699296772	-0.78087699296772	-0.78087699296772	-0.78087699296772	2.12919460566154	-0.78087699296772	-0.78087699296772	2.01737512919603	-0.78087699296772	1.97728749965879	-0.78087699296772	1.41785631381937	1.55439035550908	-0.78087699296772	2.34879364092815	-0.78087699296772	2.57653947888097	-0.78087699296772	-0.78087699296772	2.45651688671906	1.8694433521714	-0.78087699296772	2.90223949050186	1.0780176698802	-0.78087699296772	-0.78087699296772	2.23373281906559	-0.78087699296772	-0.78087699296772	-0.78087699296772	-0.78087699296772	-0.78087699296772	1.70443549357521	-0.78087699296772	-0.78087699296772	-0.78087699296772	1.27506658255415	-0.78087699296772	-0.78087699296772	1.54343740167041	-0.78087699296772	-0.78087699296772	-0.78087699296772	-0.78087699296772	-0.78087699296772	1.46364444986879	1.13761636331004	-0.78087699296772	1.16586963099136	1.2044697547118	-0.78087699296772	-0.78087699296772	1.79877021601113	-0.78087699296772	-0.78087699296772	1.30673213653104	1.7131268267937	-0.78087699296772	-0.78087699296772	-0.78087699296772	-0.78087699296772	2.18305741296195	-0.78087699296772	-0.78087699296772	-0.78087699296772	-0.78087699296772	1.09489551654922	2.13479015832271	-0.78087699296772	-0.78087699296772	1.69404030025937	-0.78087699296772	-0.78087699296772	1.77866635622606	-0.78087699296772	-0.78087699296772	-0.78087699296772	1.6383548428083	1.14401936534858	-0.78087699296772	-0.78087699296772	1.24242125449335	-0.78087699296772	1.08817115386851	-0.78087699296772	-0.78087699296772	1.09454016285898	0.5917622061682	-0.78087699296772	1.57450953350123	0.883819021137414	-0.78087699296772	-0.78087699296772	-0.78087699296772	1.72853364908088	-0.78087699296772	1.63166611990389	1.42417703731031	2.2292071378296	2.35387732912934	-0.78087699296772	1.7300142576338	2.00055543456849	1.25793098381298	1.39353344742558	2.20266621331222	1.81727466938948	-0.78087699296772	2.76368101697911	-0.78087699296772	1.06422617248633	1.75859798953856	-0.78087699296772	-0.78087699296772	0.900117730725615	-0.78087699296772	1.73075543864951	1.74119384339129	1.70371485282801	-0.78087699296772	2.26004513593619	1.14933120671155	-0.78087699296772	0.840815374708825	-0.78087699296772	2.02087378078967	2.12640843446496	1.89552464439671	1.10924287223211	0.959611130001371	1.85863925276517	1.66768269255371	0.693555873036845	2.57482365630776	1.893763857489	1.26931546039984	2.0138887942771	1.1013195029766	-0.78087699296772	2.16941748555463	1.31833641350905	1.04298973287301	1.11141766942871	-0.78087699296772	1.30213474721344	2.33164763927879	0.712998603428929	-0.78087699296772	0.998113543824856	0.875009098551067	-0.78087699296772	1.40949944754163	1.1995938609164	1.19757081499059	0.922433676195035	1.41106025381447	1.51164978079102	1.17721840062203	-0.78087699296772	-0.78087699296772	-0.78087699296772	-0.78087699296772	-0.78087699296772	1.5213336654913	-0.78087699296772	1.98643214299416	2.23931456470738	1.63902639853385	-0.78087699296772	-0.78087699296772	1.76857896910148	-0.78087699296772	-0.78087699296772	-0.78087699296772	2.34695117839834	2.50783047567506	-0.78087699296772	2.579405335962	1.90482157834565	1.66422425436653	1.115785295201	2.00055543456849	-0.78087699296772	-0.78087699296772	-0.78087699296772	2.41542386400498	1.52666031569721	2.04366465512904	-0.78087699296772	-0.78087699296772	-0.78087699296772	-0.78087699296772	-0.78087699296772	2.13928905843795	-0.78087699296772	1.05979609328721	-0.78087699296772	0.924703176522998	-0.78087699296772	-0.78087699296772	0.94808453539623	0.878200244452539	-0.78087699296772	1.10419152420912	-0.78087699296772	1.12311863572434	1.7055174987273	0.873948524103969	1.53801050740076	1.8015630439948	1.13799159235236	1.09205717929548	1.71786858169815	1.27373587769744	0.903974054985226	0.552215623404477	0.363774413728391	1.90717571480865	-0.78087699296772	-0.78087699296772	1.59540563246054	-0.78087699296772	1.4126238683926	-0.78087699296772	-0.78087699296772	1.16586963099136	-0.78087699296772	1.73707920554352	0.857189435228069	1.03439304733746	1.80556705645325	-0.78087699296772	-0.78087699296772	-0.78087699296772	-0.78087699296772	-0.78087699296772	1.96207565353901	2.35063937781806	-0.78087699296772	-0.78087699296772	1.37635480760678	1.89156736238852	-0.78087699296772	-0.78087699296772	1.52993115352917	-0.78087699296772	0.848188115382123	1.17446440347823	2.55849090024217	1.57138500537242	0.551564164107548	1.18354867539158	-0.78087699296772	1.70263493380656	1.08605959599146	1.6158092626302	2.3796752908728	1.02006069306016	1.6158092626302	0.860561976042419	1.77840635916801	-0.78087699296772	1.47281612797348	-0.78087699296772	0.70299893234092	-0.78087699296772	2.71181019333852	-0.78087699296772	-0.78087699296772	-0.78087699296772	1.45374664127782	1.20855537038381	-0.78087699296772	1.35024260763183	-0.78087699296772	-0.78087699296772	-0.78087699296772	-0.78087699296772	-0.78087699296772	1.45868163499025	-0.78087699296772	-0.78087699296772	1.41628327368664	1.28354395175219	-0.78087699296772	-0.78087699296772	1.46641369300465	-0.78087699296772	1.99566246040652	-0.78087699296772	2.28900579325518	1.80396343190675	1.4326765471156	-0.78087699296772	1.42153782890692	-0.78087699296772	-0.78087699296772	-0.78087699296772	2.0798339622322	2.47585847869515	0.889752680093122	1.71094640450445	1.03045755585423	1.5614583742831	0.728715626383391	1.19153167145107	1.84991427184337	0.556303174709543	2.26922412181505	-0.78087699296772	-0.78087699296772	1.78466604371376	0.785633295716345	-0.78087699296772	1.03045755585423	0.680439690787221	1.82830535852008	0.504165677525464	1.01379378965491	1.893763857489	1.17800698285038	1.56197270542953	1.39081604747518	-0.78087699296772	1.90482157834565	1.75061273381697	1.43883703107056	2.29096578204769	1.67953887094251	1.46891346678245	-0.78087699296772	1.47002675403851	2.2696083646351	0.768781953911185	0.903697924162067	1.51750626553117	1.17682439764141	2.06803951256386	1.18255630239972	0.408022184214615	-0.78087699296772	-0.78087699296772	0.681439346720679	-0.78087699296772	1.60280183387374	0.878466813509866	0.747678048761243	1.67696880704963	1.77691275829032	1.44341845532329	1.88152715898342	0.371435635993258	0.405361982728863	0.829525005224905	1.69344638338328	1.80129670720904	0.337298301070246	1.429125025491	0.400330303776066	1.20351937880875	-0.78087699296772	2.70365965907272	-0.78087699296772	1.12681088431115	-0.78087699296772	1.49660050563012	1.41184170950988	2.74846154904156	2.48133835665668	1.98241087300847	1.66652844378587	0.782369324235913	1.08729064629144	0.789382578764613	0.850491878964738	-0.78087699296772	1.18434344955611	1.38971453966568	1.96113269243807	-0.78087699296772	1.86601843339652	-0.78087699296772	1.28646393542417	1.82830535852008	-0.78087699296772	1.85103563937053	1.64746243539606	0.59141469500429	1.47505398478714	-0.78087699296772	0.975871010789525	1.38743127120339	0.540595433312576	-0.78087699296772	1.99981994070289	0.552867783695643	2.00803949014286	0.912726175655612	1.10419152420912	2.59489898420098	-0.78087699296772	1.32091087368082	1.97155542249769	0.991247340304236	0.808198422925891	1.5192707224788	1.65700334449971	-0.78087699296772	-0.78087699296772	0.113356554785612	1.19313773061617	0.657861880394093	1.76357530540902	0.438427749240103	0.581249855544908	1.25359352968115	1.31263039557794	1.4326765471156	-0.78087699296772	1.31423350395014	1.25324751093181	-0.78087699296772	0.874213520944008	-0.78087699296772	1.5222192422806	2.15548124953655	2.0361111080063	-0.78087699296772	2.00219182906121	0.757923642801575	0.694575757996618	0.677251045554875	1.8553933291466	0.430173694738294	1.15717334921753	1.0380183864841	-0.78087699296772	0.716154668995845	1.31460567403735	0.603163314451674	1.36888356346653	0.704240661422308	1.42735466508363	0.690505681704338	0.731515316579027	1.85412615878117	0.530137156805123	1.34299476681342	1.95432320715544	0.724644718465535	1.62590835728596	0.655935317201384	0.562072325188594	1.64239154675045	1.52310569630544	2.58804941511556	2.43903131037261	2.08391509451486	1.79519143550201	-0.78087699296772	1.44341845532329	-0.78087699296772	2.26704945473527	-0.78087699296772	-0.78087699296772	-0.78087699296772	1.33580803919505	-0.78087699296772	1.42735466508363	-0.78087699296772	1.5950854159342	-0.78087699296772	-0.78087699296772	-0.78087699296772	-0.78087699296772	-0.78087699296772	1.16781496230806	-0.78087699296772	-0.78087699296772	-0.78087699296772	-0.78087699296772	1.36000304542404	2.35225709216517	2.05292938717677	-0.78087699296772	1.37136676978205	1.91555675959495	-0.78087699296772	1.48661268443955	-0.78087699296772	1.55133448849768	-0.78087699296772	-0.78087699296772	2.3578227380188	-0.78087699296772	1.30627126732561	-0.78087699296772	-0.78087699296772	1.50554155423954	-0.78087699296772	2.16787025038238	-0.78087699296772	-0.78087699296772	1.52369715377063	-0.78087699296772	1.30673213653104	1.24798854584695	1.74985574734346	0.842334486101662	-0.78087699296772	1.50264752161678	-0.78087699296772	1.59380567441357	1.77477386878469	1.42153782890692	0.953677733856185	-0.78087699296772	1.82584307885721	2.27926138900272	1.83946461139371	-0.78087699296772	-0.78087699296772	1.58047596680072	1.45484091635631	2.02137459826858	1.30167638535402	2.17894615365483	1.10707404775547	1.15467850685009	2.42629179045168	1.58870462302873	-0.78087699296772	2.40381670647469	-0.78087699296772	1.14591240647489	1.2939222039394	1.02491663724829	-0.78087699296772	-0.78087699296772	0.630293061249048	-0.78087699296772	0.654590143650211	3.11819677744613	1.16160636924061	-0.78087699296772	1.45374664127782	1.20855537038381	1.79202156063255	1.21761622714384	2.81901654915586	-0.78087699296772	1.89994064945592	1.35218580286145	-0.78087699296772	2.06541793481771	1.16509281161474	-0.78087699296772	2.47742125463114	1.46919165700516	-0.78087699296772	0.916509445413126	0.742832278607775	-0.78087699296772	-0.78087699296772	-0.78087699296772	-0.78087699296772	2.3918563907104	-0.78087699296772	-0.78087699296772	-0.78087699296772	-0.78087699296772	-0.78087699296772	-0.78087699296772	-0.78087699296772	1.29074998867143	1.39916519020178	-0.78087699296772	1.69368390469184	1.1899287799145	1.98353517451106	1.69618154154434	0.869458483934908	0.81547922812054	0.896828521945722	1.75630958416569	0.766732805779529	0.685050825271002	1.65119889519543	1.66215537762932	1.66664380393978	1.34854593064738	2.03372430994743	1.48755907816273	-0.78087699296772	-0.78087699296772	1.52844292913748	2.16961105609167	0.719325779118865	1.27019767136612	0.940498423630821	0.864734786760555	1.19898641946178	1.75402671383918	2.33006171590583	1.59157044556568	-0.78087699296772	-0.78087699296772	-0.78087699296772	2.16093677856629	-0.78087699296772	0.659407287241366	0.813530242087962	2.28098700280288	-0.78087699296772	1.60571240238039	1.06902545455984	0.810616925327315	-0.78087699296772	2.01770780220396	-0.78087699296772	1.68623094294766	1.67208200117575	0.495657654698953	-0.78087699296772	-0.78087699296772	1.48321400730712	0.960505230959036	-0.78087699296772	-0.78087699296772	2.70114929871411	1.09347506541004	0.560418410644298	0.955452790703258	1.65233414991262	-0.78087699296772	2.00448734484298	1.07628032429566	1.01395383764125	-0.78087699296772	1.66526042987744	1.57044974448037	1.15736558160269	1.36616030468824	0.591241012363849	-0.78087699296772	-0.78087699296772	0.787505389403468	1.24927864207972	-0.78087699296772	1.2497091211539	0.991868969016196	0.886779757405758	0.877401129365098	-0.78087699296772	0.837535118851024	0.812072063491485	-0.78087699296772	0.876337021826395	0.657090563762859	0.79813153110247	-0.78087699296772	-0.78087699296772	2.5973476100762	2.32374219043871	-0.78087699296772	1.19153167145107	1.37535488317669	1.22468705718834	-0.78087699296772	1.60603637238797	-0.78087699296772	2.21818286896648	1.69297152240867	2.31582221445563	1.77244602905186	1.8823960969934	2.9139023484527	1.47086264164748	-0.78087699296772	1.34636943210524	1.29346829582714	-0.78087699296772	1.24798854584695	-0.78087699296772	1.60993300088229	0.86238458268352	-0.78087699296772	-0.78087699296772	1.48434545230098	2.0833818280549	1.6376837768909	1.46696858658412	1.68941776373076	2.91234012522743	2.45753951693453	1.01459436603119	1.33152496355733	1.67045877227861	2.12845087311776	1.97872575440929	1.59765030489905	-0.78087699296772	0.891108059974053	-0.78087699296772	1.91196518015048	-0.78087699296772	1.00031137848134	1.7978410909664	2.17757942479623	1.80931937046618	-0.78087699296772	-0.78087699296772	-0.78087699296772	1.92414024880183	1.12607106025183	-0.78087699296772	0.838290750767396	1.26229121023588	0.852031882016729	1.61548181158641	1.86815758227416	0.953677733856185	1.1600616750817	-0.78087699296772	1.08817115386851	-0.78087699296772	-0.78087699296772	-0.78087699296772	1.84237907312802	2.50890409638548	-0.78087699296772	1.34685261896188	1.79202156063255	1.2044697547118	1.76395926398599	1.32396354293845	2.59341505340228	1.64171753234942	1.40276818986214	2.23807154358165	-0.78087699296772	1.83573040779288	1.45047196607709	-0.78087699296772	1.38641842013818	1.41053967346142	2.25561259012318	2.40564087520145	0.97313637564698	1.73633302017444	-0.78087699296772	1.04132904761797	1.92368659563316	1.06765120553044	2.31969991163337	-0.78087699296772	1.42101094473729	-0.78087699296772	0.985059065732664	-0.78087699296772	0.913425305573498	2.72061171780331	1.66043484128313	1.49976286429046	1.1455334396639	-0.78087699296772	1.63801924866357	1.01395383764125	0.746573680726509	1.92686661046267	1.81416556266414	1.64138071007323	-0.78087699296772	0.923000393676153	0.608496436178496	0.918760650058155	-0.78087699296772	1.22072820385783	0.652290654781234	1.35072799224009	0.689289562323046	-0.78087699296772	0.532182738820091	1.02524146599812	0.676456315402973	-0.78087699296772	1.2095116275633	1.59444532039799	1.14895061834854	-0.78087699296772	-0.78087699296772	-0.78087699296772	-0.78087699296772	-0.78087699296772	1.35121365279785	-0.78087699296772	-0.78087699296772	-0.78087699296772	1.14364129427281	1.23986432686341	1.65222056157871	1.1294057045527	-0.78087699296772	1.23816409624466	1.07662748413945	0.962894754897071	-0.78087699296772	1.1981772013933	-0.78087699296772	0.449260184051643	-0.78087699296772	1.23224073573618	-0.78087699296772	-0.78087699296772	-0.78087699296772	-0.78087699296772	0.805066872467251	1.15487014277764	1.63947437478286	0.670723367334252	-0.78087699296772	0.934139643168884	-0.78087699296772	-0.78087699296772	-0.78087699296772	1.40707708774957	-0.78087699296772	-0.78087699296772	1.06217837772477	0.871303921826944	-0.78087699296772	-0.78087699296772	1.14895061834854	-0.78087699296772	-0.78087699296772	-0.78087699296772	-0.78087699296772	-0.78087699296772	-0.78087699296772	-0.78087699296772	1.36690215520286	-0.78087699296772	0.871039996886855	0.526066882159581	-0.78087699296772	-0.78087699296772	-0.78087699296772	-0.78087699296772	1.08922907050181	1.25402625622683	-0.78087699296772	1.78140063782121	-0.78087699296772	-0.78087699296772	0.908684369540517	-0.78087699296772	-0.78087699296772	-0.78087699296772	-0.78087699296772	-0.78087699296772	-0.78087699296772	-0.78087699296772	-0.78087699296772	-0.78087699296772	0.337632294014198	-0.78087699296772	-0.78087699296772	1.95221950236826	1.83904898131057	-0.78087699296772	-0.78087699296772	1.01459436603119	1.16121991748279	0.871303921826944	1.95206385195853	2.04468982048916	1.49918705312782	0.5803960641462	1.47225754809511	-0.78087699296772	0.835273062638645	1.27218606550951	0.657283306402324	1.73248713980696	1.20753204913667	2.06515615534351	1.62634998209733	0.800992930400986	1.25294486291703	1.05505337658974	0.727641930840786	0.716365606976803	1.10623222297652	0.255887031629584	0.330443258022822	1.10293372651207	1.25359352968115	1.2285601452093	0.246969288001809	1.15448691667191	-0.78087699296772	1.4725367938922	1.6373484274104	1.70840898927679	0.81947535587689	1.57576236712257	-0.78087699296772	-0.78087699296772	-0.78087699296772	0.389052872270649	-0.78087699296772	-0.78087699296772	-0.78087699296772	0.881405606363911	1.01107810804062	0.401458412761117	1.17616815231394	-0.78087699296772	-0.78087699296772	0.247155354284255	0.875009098551067	0.795044952808093	0.886150706943771	1.18421093307188	0.158813939638067	-0.78087699296772	1.47533411565254	0.10131621687454	0.638664216970598	0.419700273736287	0.87713495482655	0.795281894138591	0.749374923968435	-0.0382803609828329	1.09995895306238	1.12459347583947	0.484066999262162	1.03032671989442	-0.78087699296772	0.649904070615415	1.46022262755882	0.659890987088927	-0.78087699296772	-7.06497939359056e-05	1.29029779225248	0.617668111100798	0.755683135862128	0.0718895246361557	0.0606708426748054	0.132510969215539	2.00055543456849	0.557288295024662	1.0323407936143	0.345882411185418	1.18087205296249	0.224259283857385	0.799799246060765	1.33972926523841	1.31872598021738	0.219756079771833	-0.103201210100684	0.720704628903501	1.2335064490405	-0.78087699296772	1.25967233009236	-0.78087699296772	1.45868163499025	-0.78087699296772	-0.78087699296772	-0.78087699296772	-0.78087699296772	-0.78087699296772	-0.78087699296772	-0.78087699296772	-0.78087699296772	1.30627126732561	2.28574740567776	1.07143624542364	-0.78087699296772	1.62568762457053	-0.78087699296772	1.81200866091019	1.37585470014496	-0.78087699296772	-0.78087699296772	-0.78087699296772	1.17211128210545	-0.78087699296772	-0.78087699296772	-0.78087699296772	-0.78087699296772	1.1760369671408	1.07732226750132	1.15467850685009	0.866830360803569	0.803386473402927	0.706107638737674	1.1643167407408	-0.78087699296772	0.642043717016765	1.63233280617409	0.803386473402927	0.510058756947431	1.21060586417503	1.69976124505682	-0.78087699296772	0.968902239225203	1.56775329372403	1.42206503179345	0.902043336468802	1.16315403515701	-0.78087699296772	0.949846260461793	-0.78087699296772	-0.78087699296772	-0.78087699296772	-0.78087699296772	2.29621070675189	1.88065900098271	-0.78087699296772	-0.78087699296772	1.02491663724829	1.21266151163387	-0.78087699296772	-0.78087699296772	-0.78087699296772	-0.78087699296772	-0.78087699296772	-0.78087699296772	-0.78087699296772	1.18196146146567	1.86459496565826	-0.78087699296772	-0.78087699296772	1.54525366802377	1.72557942267645	-0.78087699296772	-0.78087699296772	2.15825319508791	-0.78087699296772	1.49173524505075	1.56889311974906	-0.78087699296772	0.808198422925891	0.91510595098592	-0.78087699296772	1.10563146908292	2.42964898830925	-0.78087699296772	-0.78087699296772	1.52251462940878	-0.78087699296772	-0.78087699296772	-0.78087699296772	1.45047196607709	1.28175208717472	-0.78087699296772	1.09596254298466	0.795281894138591	-0.78087699296772	-0.78087699296772	0.963792803130643	-0.78087699296772	1.78532047521307	-0.78087699296772	-0.78087699296772	-0.78087699296772	-0.78087699296772	-0.78087699296772	-0.78087699296772	-0.78087699296772	-0.78087699296772	-0.78087699296772	-0.78087699296772	0.960505230959036	1.29847482304993	1.20610154927537	0.901767937438767	-0.78087699296772	-0.78087699296772	-0.78087699296772	1.02038346438625	-0.78087699296772	1.13836699794464	2.00104606830512	0.833518685494022	0.974046812902732	0.736497420642427	-0.78087699296772	-0.78087699296772	-0.78087699296772	-0.78087699296772	1.00472626135792	-0.78087699296772	-0.78087699296772	0.760847386725963	-0.78087699296772	1.36987598478602	1.97856584445792	0.798369530675202	-0.78087699296772	1.2728499182898	1.15085537073702	1.83077398667953	1.79731056930692	0.952791792148163	1.45265372652539	-0.78087699296772	-0.78087699296772	-0.78087699296772	-0.78087699296772	-0.78087699296772	-0.78087699296772	-0.78087699296772	-0.78087699296772	-0.78087699296772	1.0363683845051	-0.78087699296772	-0.78087699296772	-0.78087699296772	-0.78087699296772	2.03296377187618	-0.78087699296772	1.1497119759838	-0.78087699296772	-0.78087699296772	1.08150400012072	1.13724131067501	0.648476367361912	1.30719325778673	-0.78087699296772	-0.78087699296772	-0.78087699296772	0.869721827262772	0.922150481533854	1.0846550471663	-0.78087699296772	1.39711304146551	0.81767835237442	-0.78087699296772	0.858225442535861	-0.78087699296772	1.22803568770026	-0.78087699296772	-0.78087699296772	-0.78087699296772	-0.78087699296772	0.780511125680155	1.82748389470833	1.13275438712479	0.746794410024711	-0.78087699296772	-0.78087699296772	0.849211087760687	0.793625005863142	0.903974054985226	0.999368668244002	1.57984607027246	1.55439035550908	1.22635966750277	-0.78087699296772	1.38036616072386	-0.78087699296772	0.844619282615512	-0.78087699296772	1.66837593296468	0.838542807778031	-0.78087699296772	-0.78087699296772	-0.78087699296772	1.46336800334112	-0.78087699296772	-0.78087699296772	1.78886222012057	1.31833641350905	0.399829666998132	1.73026125295684	-0.78087699296772	-0.78087699296772	1.17800698285038	1.48774847814628	1.66491490913351	-0.78087699296772	-0.78087699296772	1.40019309090111	-0.78087699296772	1.0028310207162	-0.78087699296772	1.59700840550201	0.589680052852546	-0.78087699296772	0.725713609854929	-0.78087699296772	-0.78087699296772	0.683242591981944	-0.78087699296772	1.17230711389277	0.571417944475536	-0.78087699296772	-0.78087699296772	0.832518140753894	-0.78087699296772	0.72315113754108	0.338970404899982	1.82912752771864	1.85666217011542	1.16392898560418	1.1803773513251	-0.78087699296772	0.947205239507743	-0.78087699296772	1.92006495395947	1.27639941153505	-0.78087699296772	-0.78087699296772	1.66526042987744	0.811829329608696	2.01488363780938	-0.78087699296772	0.97283314217542	1.0363683845051	1.69083763963823	0.710484504027082	-0.78087699296772	0.796705247364857	1.00314656554703	-0.78087699296772	-0.78087699296772	1.22677835240554	-0.78087699296772	-0.78087699296772	0.804346204078305	-0.78087699296772	0.923283916638517	0.835775115693399	1.10275420490442	0.753896038749099	-0.78087699296772	0.774046740211081	-0.78087699296772	-0.78087699296772	1.56733916719362	1.13593001360417	0.833518685494022	-0.78087699296772	-0.78087699296772	-0.78087699296772	1.24050281711561	0.823329921448842	-0.78087699296772	-0.78087699296772	0.665626164339517	1.0724717307597	-0.78087699296772	0.432292167893589	-0.78087699296772	0.526222918931235	-0.78087699296772	0.543158430699982	1.03062113220628	-0.78087699296772	-0.78087699296772	-0.78087699296772	1.51164978079102	-0.0254589152262494	-0.78087699296772	0.833769043743079	1.09081862684113	-0.78087699296772	0.784699152567847	0.877401129365098	-0.78087699296772	1.13424722319376	1.53172028952764	-0.78087699296772	-0.78087699296772	-0.78087699296772	-0.78087699296772	-0.78087699296772	0.66915072558146	0.881137947305042	-0.78087699296772	-0.78087699296772	-0.78087699296772	-0.78087699296772	-0.78087699296772	-0.78087699296772	-0.78087699296772	0.852545958576285	1.69178542825957	0.713628618638584	-0.78087699296772	0.829525005224905	0.896555092860828	1.77399728637009	-0.78087699296772	1.17211128210545	-0.78087699296772	-0.78087699296772	-0.78087699296772	0.488587767426112	0.686057563014603	0.803626281874412	0.45752266251712	-0.78087699296772	0.358997949427013	1.23858882569575	0.983366162488024	1.01160983161934	0.929120387935072	1.46930295764609	0.845637117674793	1.39225860255515	-0.78087699296772	2.0087646426383	1.57795899966427	1.99322504054612	0.745471114600558	1.14496532584961	0.854863911288605	-0.78087699296772	-0.78087699296772	0.734760319284482	0.539158529214181	1.81423304442586	1.40573903928364	1.2393326285325	-0.78087699296772	-0.78087699296772	1.28961995432102	0.983519905545317	0.460722012869105	0.901492642684359	1.08693872015582	0.921301553014659	0.690708587586827	1.28063411720768	1.19676300154749	0.434685065970943	0.715522256098184	-0.78087699296772	-0.78087699296772	1.53201882615106	-0.78087699296772	1.06490997250384	1.65301597361842	1.39251342119497	1.94292400837099	1.2939222039394	-0.78087699296772	0.894371363603223	-0.78087699296772	1.65187988043019	0.981983886848779	1.36937963078573	0.962296655903787	1.09028841665821	-0.78087699296772	1.2335064490405	-0.78087699296772	-0.78087699296772	1.97824610250256	1.23773958527067	1.36764464749485	1.97704799483115	1.72927366138799	1.40019309090111	-0.78087699296772	-0.78087699296772	1.37835814832299	0.87713495482655	-0.78087699296772	-0.78087699296772	-0.78087699296772	-0.78087699296772	-0.78087699296772	1.01780510675411	1.4326765471156	-0.78087699296772	-0.78087699296772	-0.78087699296772	0.414408168601377	-0.78087699296772	0.343005392325318	-0.78087699296772	-0.78087699296772	-0.78087699296772	-0.78087699296772	-0.78087699296772	0.843095266214003	1.53770997190239	0.865781806600855	1.40664523378567	1.78388132099363	-0.78087699296772	-0.78087699296772	1.00757802413186	-0.78087699296772	-0.78087699296772	1.5574566101235	-0.78087699296772	-0.78087699296772	-0.78087699296772	-0.78087699296772	-0.78087699296772	-0.78087699296772	-0.78087699296772	-0.78087699296772	1.04866297509894	0.566560420189108	-0.78087699296772	-0.78087699296772	-0.78087699296772	-0.78087699296772	0.949846260461793	-0.78087699296772	-0.78087699296772	0.636607745556779	0.396959863458196	1.08887627295123	-0.78087699296772	0.959015658074939	-0.78087699296772	1.55133448849768	0.860301983052951	-0.78087699296772	-0.78087699296772	-0.78087699296772	1.87849201016612	-0.78087699296772	-0.78087699296772	-0.78087699296772	-0.78087699296772	-0.78087699296772	-0.78087699296772	0.647906174655131	-0.78087699296772	0.554174212173856	-0.78087699296772	-0.78087699296772	1.00472626135792	2.18031472489209	-0.78087699296772	-0.78087699296772	-0.78087699296772	-0.78087699296772	-0.78087699296772	1.22176815811392	-0.78087699296772	-0.78087699296772	-0.78087699296772	0.819638948764592	-0.78087699296772	-0.78087699296772	0.590373327688926	-0.78087699296772	-0.78087699296772	1.72018739751008	0.458911480692924	1.05033954386483	-0.78087699296772	1.00520081202324	0.235298405405979	1.05050740105049	1.83283604783281	0.944281764505636	0.928977482244596	-0.78087699296772	1.81768095211441	0.528255119819284	0.989075662804274	-0.78087699296772	1.46419760314922	1.22866507684445	1.3118183861957	1.80396343190675	2.29752611568373	1.4326765471156	1.84237907312802	-0.78087699296772	1.37710551412325	1.83462676375245	0.717210028243748	-0.78087699296772	0.54541002999668	-0.78087699296772	-0.78087699296772	1.33580803919505	0.878866852333217	1.0681662644485	0.212258208521986	-0.78087699296772	0.712788731088896	-0.78087699296772	0.848699417321516	-0.78087699296772	-0.78087699296772	0.981063779030719	-0.78087699296772	0.779583906674341	-0.78087699296772	-0.78087699296772	-0.78087699296772	-0.78087699296772	-0.78087699296772	-0.78087699296772	1.3462084306096	-0.78087699296772	-0.78087699296772	1.27639941153505	-0.78087699296772	0.826544547590186	-0.78087699296772	-0.78087699296772	-0.78087699296772	0.524353168228906	1.90171269463154	-0.78087699296772	-0.78087699296772	-0.78087699296772	-0.78087699296772	0.48421228261869	-0.78087699296772	-0.78087699296772	1.3202079713083	0.681839637986305	-0.78087699296772	0.814504055517687	0.506727209930876	-0.78087699296772	-0.78087699296772	-0.78087699296772	-0.78087699296772	1.0618376031869	-0.78087699296772	-0.78087699296772	0.894643970312696	1.27196489858599	-0.78087699296772	-0.78087699296772	1.7266861676059	0.713838756553882	-0.78087699296772	1.49087942907754	-0.78087699296772	1.05539118061533	0.599809051679873	-0.78087699296772	-0.78087699296772	-0.78087699296772	-0.78087699296772	-0.78087699296772	-0.78087699296772	-0.78087699296772	1.4980365476819	2.11975290053248	-0.78087699296772	-0.78087699296772	-0.78087699296772	-0.78087699296772	-0.78087699296772	1.24627153900478	-0.78087699296772	-0.78087699296772	0.815235307374338	0.779583906674341	0.812557784675073	-0.78087699296772	-0.78087699296772	-0.78087699296772	-0.78087699296772	-0.78087699296772	-0.78087699296772	1.47337506118611	-0.78087699296772	-0.78087699296772	0.915667025664826	-0.78087699296772	-0.78087699296772	-0.78087699296772	-0.78087699296772	-0.78087699296772	0.788795408308611	1.22929494783717	-0.78087699296772	1.28444132443648	0.713208542110789	1.0133138473705	-0.78087699296772	0.963792803130643	1.68517109127062	-0.78087699296772	-0.78087699296772	1.68375983256262	-0.78087699296772	1.12459347583947	1.62238299263341	1.09881504815812	1.53921365567229	-0.78087699296772	-0.78087699296772	0.984750981853312	-0.78087699296772	-0.78087699296772	-0.78087699296772	-0.78087699296772	-0.78087699296772	-0.78087699296772	1.43187619533156	-0.78087699296772	0.816700110036884	0.569738580313844	-0.78087699296772	-0.78087699296772	-0.78087699296772	-0.78087699296772	0.941369786511888	-0.78087699296772	0.579373072745837	-0.78087699296772	-0.78087699296772	-0.78087699296772	-0.78087699296772	0.783067445015839	0.364828666202495	-0.78087699296772	1.32302308800095	-0.78087699296772	-0.78087699296772	0.871832063201433	1.11469112593681	0.68908709478088	-0.78087699296772	0.660568776440906	-0.78087699296772	1.27907146551585	0.665235727487107	-0.78087699296772	0.543479573462432	-0.78087699296772	-0.78087699296772	-0.78087699296772	-0.78087699296772	-0.78087699296772	1.26799389242111	-0.78087699296772	1.49040433199257	1.78100954322472	-0.78087699296772	0.549289559246862	-0.78087699296772	0.674473723231688	0.662120685875863	0.686057563014603	0.520940467604834	0.750557873693199	1.17113283509833	-0.78087699296772	-0.78087699296772	-0.78087699296772	1.04933316594471	0.805066872467251	-0.78087699296772	-0.78087699296772	0.676456315402973	1.41053967346142	0.929263321388836	1.22031259087034	0.96169903601528	-0.78087699296772	0.718055522145445	-0.78087699296772	0.696825086262365	1.31089133057818	0.624772966493277	-0.78087699296772	-0.78087699296772	1.36360994069267	0.884625290885731	-0.78087699296772	0.964691933011828	-0.78087699296772	0.677847729957602	-0.78087699296772	-0.78087699296772	-0.78087699296772	-0.78087699296772	0.491964731141726	0.447622023205335	-0.78087699296772	1.20732753858338	-0.78087699296772	0.680839369504099	-0.78087699296772	0.431099540272422	0.281355322618296	0.28899416607102	-0.78087699296772	-0.78087699296772	-0.78087699296772	-0.78087699296772	-0.78087699296772	-0.78087699296772	-0.78087699296772	2.0035028992463	0.946326985262376	0.690100058054664	-0.78087699296772	-0.78087699296772	0.558275014163555	-0.78087699296772	0.726998539340216	-0.78087699296772	-0.78087699296772	0.38526387991589	0.0982249036342861	1.26799389242111	-0.78087699296772	0.469011835249682	-0.78087699296772	-0.78087699296772	-0.78087699296772	-0.78087699296772	-0.78087699296772	-0.114986364399946	-0.114910948301497	1.7484695158616	-0.78087699296772	0.540275824518474	0.883550464682841	0.750779907066263	0.489027132223965	0.750779907066263	0.620027523590533	-0.78087699296772	-0.78087699296772	0.741078772147858	-0.78087699296772	-0.78087699296772	0.599457017896662	-0.78087699296772	-0.78087699296772	-0.78087699296772	-0.78087699296772	-0.78087699296772	0.871303921826944	-0.78087699296772	-0.78087699296772	-0.78087699296772	-0.78087699296772	-0.78087699296772	-0.78087699296772	-0.78087699296772	-0.78087699296772	-0.78087699296772	-0.78087699296772	-0.78087699296772	-0.78087699296772	0.38991212503658	-0.78087699296772	0.507633947851439	0.907573317717696	1.74495010269982	-0.78087699296772	-0.78087699296772	0.640727340527123	-0.78087699296772	-0.78087699296772	0.812800772073929	1.37936156936852	1.2303458053371	1.32255325166995	0.638102702895242	-0.78087699296772	1.34757791264216	0.750335913103421	1.05725174182081	-0.78087699296772	0.259977689965866	0.739548187978795	1.57357104330016	-0.78087699296772	-0.78087699296772	0.445309380910285	0.619663962086163	1.67219805493999	1.01651918761826	-0.78087699296772	1.26821400824585	0.769694662964462	0.542677037193239	1.09329768953367	0.747457030767393	0.834270027087107	-0.78087699296772	-0.78087699296772	-0.78087699296772	0.545248922464186	-0.78087699296772	-0.78087699296772	-0.78087699296772	0.49610237816526	-0.78087699296772	-0.78087699296772	-0.78087699296772	-0.78087699296772	-0.78087699296772	-0.78087699296772	-0.78087699296772	-0.78087699296772	1.76626629582036	-0.78087699296772	-0.78087699296772	-0.78087699296772	-0.78087699296772	0.910075568822145	-0.78087699296772	-0.78087699296772	1.24156806562888	1.15161854117025	0.457245304392202	0.407514486484737	-0.78087699296772	-0.78087699296772	0.69969902403717	0.505671110564353	0.338747148389727	0.533761034783723	0.621301640535929	-0.78087699296772	-0.78087699296772	-0.78087699296772	-0.78087699296772	0.461140644443123	-0.78087699296772	-0.78087699296772	-0.78087699296772	-0.78087699296772	-0.78087699296772	1.43427945212468	1.25858356097855	1.39532139327179	-0.78087699296772	1.07766989125473	-0.78087699296772	-0.78087699296772	0.871303921826944	1.02768208581683	-0.78087699296772	0.510210638975534	1.08377848235362	1.05050740105049	1.38658714613535	1.70443549357521	0.961549705827226	0.877800575950444	0.556795535277661	1.00251560711259	1.7069621251914	1.30765463133321	-0.78087699296772	1.15009292631331	1.25057075100775	0.437757582213903	0.693352085767162	-0.78087699296772	0.506576222559754	0.481168949768497	1.77012389775724	0.413637939404993	1.18613454491787	0.372386181840538	0.287679239811531	0.597348980040626	0.448850199530106	0.349572165811417	-0.78087699296772	0.816700110036884	0.791029317669153	-0.78087699296772	-0.78087699296772	-0.78087699296772	-0.78087699296772	0.590026593384699	1.11159917301469	-0.78087699296772	0.617305907012367	-0.78087699296772	-0.78087699296772	-0.78087699296772	-0.78087699296772	0.547185056151339	1.35926713825479	1.46125145604511	0.468022006058021	0.378606077876885	1.02054490121995	0.380051703790748	0.957430056119077	1.70920572057185	0.316357491763749	-0.78087699296772	-0.78087699296772	0.241512254562999	-0.78087699296772	-0.78087699296772	1.62317501887517	0.83052130397086	0.601748796209265	0.685654682081775	-0.78087699296772	1.18335010355389	0.374053700500372	0.821358984466493	0.326177080790928	1.00837208406198	-0.78087699296772	0.586742256970565	0.311464177318476	0.5073315467813	1.41236307056438	-0.78087699296772	-0.78087699296772	-0.78087699296772	0.293163910308762	-0.78087699296772	-0.78087699296772	-0.78087699296772	1.31414048703216	-0.78087699296772	1.36049400169484	0.506576222559754	0.717949776671071	0.384290360835221	-0.78087699296772	0.497438580767965	0.823576678430126	-0.78087699296772	-0.78087699296772	1.37802393429663	1.13574286136056	1.13362486815018	0.258737371067012	0.917071597877991	0.243632256700373	0.269137843093853	0.366472767247064	0.34311792003985	-0.78087699296772	-0.78087699296772	0.199712945669344	0.168227041838654	-0.78087699296772	1.26535702979628	-0.78087699296772	-0.78087699296772	0.190376602561141	1.14818998375914	-0.78087699296772	1.79956733132925	0.783882815366413	1.46378270565175	0.311464177318476	-0.78087699296772	0.0104894037832288	-0.78087699296772	0.667190269965311	0.0150362473985727	0.546135546509559	-0.78087699296772	-0.78087699296772	-0.78087699296772	-0.78087699296772	-0.78087699296772	-0.78087699296772	-0.78087699296772	-0.78087699296772	-0.78087699296772	0.827784869977731	1.30950265324998	1.22426943599649	0.547508349359213	0.811101634208857	0.688682347142752	-0.78087699296772	0.795044952808093	1.4377625224239	1.481519544475	0.899294030619074	-0.78087699296772	-0.78087699296772	1.9862709765941	0.930694184910452	1.20324804601067	-0.78087699296772	0.643551475166417	0.726998539340216	0.719325779118865	0.694575757996618	-0.78087699296772	-0.78087699296772	-0.78087699296772	1.23456269730215	0.409802820948264	1.76703655885621	-0.78087699296772	1.34371678585379	0.740203726799317	1.20630575307875	-0.78087699296772	-0.78087699296772	0.479004888712531	0.503865052810676	0.50597265995906	0.537884157853491	1.35771563022376	-0.78087699296772	1.00204273255563	0.505068474945435	-0.78087699296772	0.72957582418703	-0.78087699296772	-0.78087699296772	0.70923101816395	1.20814588810005	0.54541002999668	-0.78087699296772	-0.78087699296772	1.31763564512879	-0.78087699296772	-0.78087699296772	0.847677181498681	1.56114991605865	2.55865974780865	0.492259306867944	1.94292400837099	0.477854024822199	-0.78087699296772	0.360973232034455	0.374769939759319	0.412484604267402	1.14629155287099	-0.78087699296772	1.50708889043821	1.26185415691948	-0.78087699296772	2.13993339879467	-0.78087699296772	-0.78087699296772	0.713838756553882	-0.78087699296772	-0.78087699296772	-0.78087699296772	-0.78087699296772	-0.78087699296772	1.8596293183818	-0.78087699296772	-0.78087699296772	0.424388966008655	-0.78087699296772	-0.78087699296772	1.15602092013403	0.602632494685428	-0.78087699296772	-0.78087699296772	0.52388664597594	1.21989718830005	-0.78087699296772	0.488148734075454	0.909797116647105	-0.78087699296772	1.16976499908603	-0.78087699296772	0.767870462318865	-0.78087699296772	0.767415172228337	-0.78087699296772	0.49521326923926	0.5377250513136	-0.78087699296772	1.00251560711259	0.847932602461118	-0.78087699296772	-0.78087699296772	1.42788539639304	-0.78087699296772	0.803866173112396	1.80436408514921	1.339873067823	-0.78087699296772	-0.78087699296772	0.745911925133728	0.681439346720679	0.769466371416524	-0.78087699296772	1.16373517804315	1.14818998375914	-0.78087699296772	0.530294261107357	-0.78087699296772	0.743271368630088	0.718267063483946	0.876868878764647	0.709439767968285	0.763783744198854	0.757474949865528	0.642420323283997	0.656127714474928	-0.78087699296772	0.519858703104948	-0.78087699296772	-0.78087699296772	1.6252463184059	1.41340673157685	-0.78087699296772	-0.78087699296772	0.657283306402324	-0.78087699296772	-0.78087699296772	-0.78087699296772	-0.78087699296772	-0.78087699296772	-0.78087699296772	0.802907104569236	-0.78087699296772	-0.78087699296772	-0.78087699296772	-0.78087699296772	-0.78087699296772	-0.78087699296772	-0.78087699296772	-0.78087699296772	1.04648886438494	-0.78087699296772	0.475129877585643	1.07368153892206	-0.78087699296772	1.38996860915783	-0.78087699296772	-0.78087699296772	-0.78087699296772	-0.78087699296772	-0.78087699296772	-0.78087699296772	0.832268226369704	-0.78087699296772	-0.78087699296772	1.27773437054571	-0.78087699296772	-0.78087699296772	1.02751913556329	-0.78087699296772	-0.78087699296772	1.31693545678397	-0.78087699296772	-0.78087699296772	1.43964377874261	0.660956404358175	0.75927150144355	-0.78087699296772	0.310512233468449	0.866830360803569	0.914265145307549	0.741297711165936	-0.78087699296772	0.828778705772192	-0.78087699296772	1.33223731218378	-0.78087699296772	1.72797902256129	1.54222859130711	0.777040490124982	-0.78087699296772	1.26491836341815	1.42974550052367	1.19898641946178	0.769694662964462	-0.78087699296772	0.655166302447087	-0.78087699296772	1.49889928723643	0.863167125710458	-0.78087699296772	-0.78087699296772	0.631588025549866	0.709648583529462	-0.78087699296772	1.97250845078625	1.42118653740179	-0.78087699296772	0.354954194494081	-0.78087699296772	0.728285941491013	0.723364301853817	-0.78087699296772	-0.78087699296772	1.01651918761826	-0.78087699296772	1.07091901855139	-0.78087699296772	0.860822063763051	-0.78087699296772	-0.78087699296772	1.22031259087034	-0.78087699296772	1.54737728821326	1.09205717929548	-0.78087699296772	-0.78087699296772	0.646956979017965	1.62370341672901	-0.78087699296772	0.753004252598076	-0.78087699296772	1.11907690449985	-0.78087699296772	-0.78087699296772	0.777733215174743	1.33676277095671	0.719961816926901	0.752781489210758	0.622030863278328	-0.78087699296772	-0.78087699296772	-0.78087699296772	-0.78087699296772	-0.78087699296772	0.650762219587065	-0.78087699296772	-0.78087699296772	-0.78087699296772	-0.78087699296772	-0.78087699296772	1.23858882569575	1.17682439764141	1.76986623444285	1.38768466976373	-0.78087699296772	1.15678902241256	0.655550695012596	0.608317931732042	0.875407217966127	0.173445514466339	-0.78087699296772	-0.78087699296772	0.812314881830608	0.795756020220582	-0.78087699296772	-0.78087699296772	-0.78087699296772	-0.78087699296772	-0.78087699296772	0.746463343108455	0.633349709745114	-0.78087699296772	0.59141469500429	-0.78087699296772	1.71640701965989	-0.78087699296772	-0.78087699296772	-0.78087699296772	-0.78087699296772	0.387093957735417	0.510058756947431	-0.78087699296772	0.615859169674495	0.968902239225203	-0.78087699296772	-0.78087699296772	-0.78087699296772	2.09464049310838	2.06463280230882	-0.78087699296772	0.59787532128448	1.88617053970424	0.577332172169881	-0.78087699296772	1.30535028410498	-0.78087699296772	-0.78087699296772	-0.78087699296772	-0.78087699296772	1.15487014277764	-0.78087699296772	1.41811876374002	-0.78087699296772	0.452825852265966	0.712788731088896	-0.78087699296772	1.01251461509262	-0.78087699296772	1.70973725237745	0.416338445963094	0.556139143135676	-0.78087699296772	0.0567165866869086	-0.78087699296772	-0.78087699296772	-0.78087699296772	-0.78087699296772	0.458077783958911	0.598577802046785	0.643174202143851	0.660956404358175	-0.78087699296772	0.549451747855622	0.446804716579159	-0.78087699296772	0.501315934236507	0.738566074912306	-0.78087699296772	0.482036844163864	-0.78087699296772	0.418663693078965	0.781323469718024	-0.78087699296772	-0.78087699296772	2.83330129074237	2.56458635714562	-0.78087699296772	-0.78087699296772	-0.78087699296772	1.95924948528182	2.57568122226075	1.86260563524956	2.21838594450871	-0.78087699296772	-0.78087699296772	2.44432227307351	-0.78087699296772	-0.78087699296772	2.49079916089371	2.71571313166549	2.28835329099885	2.46112656981316	3.34501698380267	-0.78087699296772	-0.78087699296772	1.69297152240867	-0.78087699296772	2.50354685556514	-0.78087699296772	-0.78087699296772	2.51861600415728	-0.78087699296772	-0.78087699296772	-0.78087699296772	1.5842645503046	1.31135473115144	1.03967193651662	-0.78087699296772	-0.78087699296772	-0.78087699296772	-0.78087699296772	-0.78087699296772	-0.78087699296772	0.962296655903787	0.836277526166849	-0.78087699296772	-0.78087699296772	-0.78087699296772	-0.78087699296772	-0.78087699296772	2.27281598474442	-0.78087699296772	-0.78087699296772	-0.78087699296772	-0.78087699296772	1.23139800605062	-0.78087699296772	-0.78087699296772	-0.78087699296772	-0.78087699296772	-0.78087699296772	1.60409427431482	1.14743007103507	-0.78087699296772	-0.78087699296772	-0.78087699296772	-0.78087699296772	1.89905583879494	-0.78087699296772	-0.78087699296772	-0.78087699296772	-0.78087699296772	-0.78087699296772	-0.78087699296772	-0.78087699296772	-0.78087699296772	-0.78087699296772	-0.78087699296772	-0.78087699296772	-0.78087699296772	-0.78087699296772	-0.78087699296772	0.578011721021465	-0.78087699296772	0.849467061306596	1.51038592322041	-0.78087699296772	2.20206642258759	-0.78087699296772	-0.78087699296772	-0.78087699296772	1.45101689848584	1.22426943599649	-0.78087699296772	2.58256670259537	-0.78087699296772	2.18836788370446	1.02264669037203	-0.78087699296772	-0.78087699296772	-0.78087699296772	1.4934493552866	1.13424722319376	1.30719325778673	-0.78087699296772	1.84279614810544	1.91871030240912	1.97920564025104	-0.78087699296772	-0.78087699296772	-0.78087699296772	-0.78087699296772	-0.78087699296772	2.73245969696364	2.68108475085272	2.3796752908728	2.11039894838669	-0.78087699296772	-0.78087699296772	-0.78087699296772	-0.78087699296772	-0.78087699296772	1.56362053477902	1.99859533371739	-0.78087699296772	1.78649958986338	-0.78087699296772	-0.78087699296772	-0.78087699296772	-0.78087699296772	-0.78087699296772	2.10493701134516	-0.78087699296772	-0.78087699296772	-0.78087699296772	-0.78087699296772	2.7334529122104	2.81815679183785	-0.78087699296772	2.35156347755315	3.06397706931613	-0.78087699296772	1.91871030240912	2.43077044693141	2.06437122868203	-0.78087699296772	-0.78087699296772	2.52296116139842	2.42480314630326	-0.78087699296772	-0.78087699296772	-0.78087699296772	2.14041692410772	-0.78087699296772	2.62394105471868	2.82354143258494	-0.78087699296772	1.38946054487551	2.68677946030167	2.864235416372	-0.78087699296772	2.64387150631789	-0.78087699296772	-0.78087699296772	2.59385128957671	-0.78087699296772	2.60967563499789	-0.78087699296772	2.13928905843795	1.48888572800429	2.82030745787415	2.93840512395833	4.11085122820346	2.09842166446939	-0.78087699296772	-0.78087699296772	-0.78087699296772	3.0870480112678	-0.78087699296772	2.00448734484298	-0.78087699296772	2.29227451449274	2.17019198953709	3.26185875105911	2.04366465512904	-0.78087699296772	-0.78087699296772	-0.78087699296772	-0.78087699296772	-0.78087699296772	1.10671315571722	2.12224357321195	-0.78087699296772	1.13987038867233	1.30121827292087	1.17525030284802	0.353001168969642	2.41591542210265	1.82748389470833	1.60603637238797	-0.78087699296772	1.27595489883024	-0.78087699296772	2.21534404532274	-0.78087699296772	-0.78087699296772	-0.78087699296772	-0.78087699296772	2.18305741296195	-0.78087699296772	-0.78087699296772	-0.78087699296772	1.4980365476819	1.32255325166995	1.14213079562042	1.65940405400312	-0.78087699296772	-0.78087699296772	-0.78087699296772	-0.78087699296772	0.920171175091175	-0.78087699296772	-0.78087699296772	-0.78087699296772	-0.78087699296772	-0.78087699296772	-0.78087699296772	2.20326635739877	1.8353163923828	1.72410579162324	0.572259354655883	1.06576556974005	0.58296099109857	1.20964832708769	-0.78087699296772	-0.78087699296772	-0.78087699296772	-0.78087699296772	-0.78087699296772	-0.78087699296772	-0.78087699296772	-0.78087699296772	1.46807942179574	-0.78087699296772	1.49573999238687	-0.78087699296772	1.920516923534	1.68305500593343	1.6865844954515	1.70155626299258	-0.78087699296772	-0.78087699296772	2.34603117162603	1.02915020003634	1.22426943599649	1.93692896920549	2.15062479584863	2.26513444484598	-0.78087699296772	-0.78087699296772	1.54102140351093	-0.78087699296772	-0.78087699296772	-0.78087699296772	1.89288466196691	-0.78087699296772	1.72336984375963	-0.78087699296772	1.94246154389879	1.09205717929548	2.77394726824845	1.48661268443955	-0.78087699296772	-0.78087699296772	-0.78087699296772	-0.78087699296772	-0.78087699296772	2.08018818319611	1.19474696823675	-0.78087699296772	-0.78087699296772	-0.78087699296772	-0.78087699296772	-0.78087699296772	-0.78087699296772	0.784699152567847	2.29096578204769	1.78022783745167	2.62394105471868	-0.78087699296772	3.40527816780745	2.3323280643931	1.98208987967109	2.23869286549222	-0.78087699296772	-0.78087699296772	2.009424333927	-0.78087699296772	2.38181458672686	2.47351864980055	2.07383132431235	1.47477394265171	1.39455467820188	-0.78087699296772	3.05372725197945	-0.78087699296772	-0.78087699296772	-0.78087699296772	2.89261422811174	-0.78087699296772	-0.78087699296772	-0.78087699296772	-0.78087699296772	-0.78087699296772	-0.78087699296772	-0.78087699296772	-0.78087699296772	-0.78087699296772	1.96490998608396	-0.78087699296772	1.72116546101783	1.47142033991591	-0.78087699296772	-0.78087699296772	-0.78087699296772	1.66215537762932	-0.78087699296772	1.20202816395213	-0.78087699296772	-0.78087699296772	1.14591240647489	2.26131510080044	-0.78087699296772	-0.78087699296772	-0.78087699296772	-0.78087699296772	-0.78087699296772	-0.78087699296772	-0.78087699296772	-0.78087699296772	1.43964377874261	-0.78087699296772	2.06856465522844	-0.78087699296772	-0.78087699296772	-0.78087699296772	1.02751913556329	-0.78087699296772	-0.78087699296772	-0.78087699296772	1.23308432851347	1.24199454994021	-0.78087699296772	-0.78087699296772	-0.78087699296772	-0.78087699296772	-0.78087699296772	1.32820854792263	-0.78087699296772	-0.78087699296772	-0.78087699296772	0.898745415726712	-0.78087699296772	-0.78087699296772	-0.78087699296772	1.97250845078625	-0.78087699296772	-0.78087699296772	1.17761259563786	-0.78087699296772	-0.78087699296772	-0.78087699296772	-0.78087699296772	1.06559437490935	-0.78087699296772	-0.78087699296772	1.54222859130711	0.783067445015839	1.35951237039332	-0.78087699296772	-0.78087699296772	-0.78087699296772	-0.78087699296772	-0.78087699296772	-0.78087699296772	-0.78087699296772	1.64881939731528	-0.78087699296772	-0.78087699296772	1.58838675487799	-0.78087699296772	0.570074085197774	-0.78087699296772	0.964092392799185	1.07178125427755	-0.78087699296772	1.074200603561	-0.78087699296772	-0.78087699296772	-0.78087699296772	-0.78087699296772	-0.78087699296772	-0.78087699296772	0.935291717742838	1.35730780554541	-0.78087699296772	-0.78087699296772	-0.78087699296772	1.87892501991476	2.15519492945144	2.00153694589529	2.68677946030167	2.3201482748701	2.96879359835268	-0.78087699296772	-0.78087699296772	1.15659692795488	-0.78087699296772	-0.78087699296772	2.57311059220648	-0.78087699296772	-0.78087699296772	1.69796967520614	1.85075517486371	2.16381996061018	1.58679907865034	-0.78087699296772	2.04366465512904	-0.78087699296772	-0.78087699296772	-0.78087699296772	1.88283085890095	1.40019309090111	1.33152496355733	1.73447014449191	-0.78087699296772	-0.78087699296772	-0.78087699296772	-0.78087699296772	1.56547793991099	2.27024908864608	2.62753731260204	-0.78087699296772	-0.78087699296772	1.72189967927171	-0.78087699296772	1.45429360858951	-0.78087699296772	2.65244003360739	2.5369314202619	1.51897640439571	1.84655799652457	-0.78087699296772	2.25245816723837	-0.78087699296772	1.66215537762932	1.95736988760252	1.22343482996793	2.17543541933289	-0.78087699296772	-0.78087699296772	1.55622885774516	2.27603363997737	-0.78087699296772	1.49516677933734	1.33724053893426	-0.78087699296772	2.54052208458492	-0.78087699296772	-0.78087699296772	2.18777645927034	-0.78087699296772	2.83402772795024	-0.78087699296772	-0.78087699296772	1.30030279538755	-0.78087699296772	1.02980359922538	1.7628078558483	-0.78087699296772	1.51135796243828	1.46567437746132	1.91420836299682	1.98691580043648	0.795756020220582	1.46336800334112	-0.78087699296772	1.57607584621359	1.09418496985525	1.03439304733746	1.48576179277472	1.04665588638698	2.12696505271686	1.99712780768231	0.777271320785889	0.728285941491013	1.79492687535646	2.36271723830758	2.97579968059708	0.286569294305437	2.64998489589814	-0.78087699296772	1.69439683223593	1.79215342799055	1.81632734772596	2.19847507726349	0.838416768033327	2.01637778018848	2.87663160815509	1.87288047013916	1.70299476799569	2.02539027422139	2.32486785262205	2.06332561933963	1.32537618482983	2.24430179271847	3.13754228180755	2.64692384835147	2.15176539462399	3.15101536712725	2.37825152849447	1.71896625247493	3.07949129621691	2.46266762863098	2.22695178639714	1.86901457179963	2.06228110467527	1.98739969540824	1.38692469711212	1.89288466196691	1.83201069074182	2.01887303848584	2.35364571198095	1.59061416809039	3.16956412018003	2.09571937379103	0.884087677614372	1.14345232576033	0.926694759599219	1.69653889395057	2.24586529393946	2.88402313405895	2.56288966942153	1.76204102898351	1.80236250147686	1.81079754215949	1.74119384339129	-0.78087699296772	1.60215629939783	-0.78087699296772	1.52428900226277	-0.78087699296772	-0.78087699296772	2.87380194169894	1.99712780768231	1.15544532524473	-0.78087699296772	-0.78087699296772	-0.78087699296772	1.76626629582036	1.66422425436653	1.28578918900263	-0.78087699296772	2.227566388936	-0.78087699296772	2.43326687824759	1.41943220114103	2.99877590914858	2.13310822974212	1.83738825928952	3.00512596082134	1.28849144039128	1.36049400169484	2.34258838960892	-0.78087699296772	-0.78087699296772	1.42206503179345	1.90038335751602	1.11250731661936	2.45345494757168	-0.78087699296772	1.14175361664521	1.17879633451252	0.977394571478407	-0.78087699296772	-0.78087699296772	-0.78087699296772	-0.78087699296772	-0.78087699296772	2.14834745141453	2.07066799185678	2.54440258233886	2.43752449063729	1.64712350672341	3.11032752997369	2.50114492199345	2.85087057429568	-0.78087699296772	-0.78087699296772	2.26004513593619	1.57607584621359	-0.78087699296772	2.4022383304933	1.05945636348231	2.54874333084166	1.69012743091993	1.30259335873602	-0.78087699296772	-0.78087699296772	1.01012194098691	-0.78087699296772	1.43054390229942	1.94864578735763	1.03735796065261	1.20406231522596	-0.78087699296772	1.35364610446094	2.74695129023059	-0.78087699296772	-0.78087699296772	-0.78087699296772	-0.78087699296772	0.795281894138591	1.46919165700516	0.687267695262737	2.60305365461434	1.00853099564855	1.91480741969636	-0.78087699296772	-0.78087699296772	1.46226308352672	-0.78087699296772	1.77115525298576	1.33819688040005	-0.78087699296772	-0.78087699296772	2.41985621562189	1.32868152910455	2.01091025005578	1.34540387860426	1.05742110559398	1.31786917009907	1.73223955832425	2.35573212689185	1.26316600649617	0.911748516476279	2.10857500126783	1.88806329530531	1.36000304542404	-0.78087699296772	-0.78087699296772	1.84071258289598	1.08922907050181	1.85412615878117	0.818412932689985	1.43107657578333	-0.78087699296772	0.931267309988057	0.564395367222998	1.26623505661097	1.19797502242365	0.911748516476279	1.82543331404917	-0.78087699296772	1.17998180752981	-0.78087699296772	-0.78087699296772	-0.78087699296772	-0.78087699296772	-0.78087699296772	-0.78087699296772	0.968902239225203	-0.78087699296772	-0.78087699296772	1.06730802232547	-0.78087699296772	-0.78087699296772	1.18116901907701	1.06902545455984	1.80436408514921	-0.78087699296772	0.965291954936874	-0.78087699296772	1.67150195018726	-0.78087699296772	-0.78087699296772	1.46033280171686	1.04166089831673	0.919606639185172	-0.78087699296772	1.25294486291703	2.39113590582809	2.78223073356736	1.11871049398775	-0.78087699296772	1.49554888029276	1.39073126623235	1.05437821052476	2.74656008508784	1.5192707224788	2.39643104207594	1.86317359654202	2.54758811396097	1.08799497317933	2.14740007013824	0.961101894582842	0.262083862827925	1.74219404765878	0.72979104635577	1.26865441442114	1.63992256919922	0.548479267862945	1.58637616614322	0.65651268152133	1.4337448239057	1.99351721315162	0.608139478106897	1.77063943490818	1.16179966476039	1.19743612375064	2.10893952592766	2.06290768223077	1.51858413092355	-0.78087699296772	3.74531733283351	-0.78087699296772	3.89101913602317	-0.78087699296772	-0.78087699296772	-0.78087699296772	-0.78087699296772	-0.78087699296772	-0.78087699296772	-0.78087699296772	-0.78087699296772	-0.78087699296772	-0.78087699296772	-0.78087699296772	-0.78087699296772	1.54768107182476	-0.78087699296772	-0.78087699296772	-0.78087699296772	1.48095544314706	1.25229670320573	-0.78087699296772	-0.78087699296772	1.36987598478602	-0.78087699296772	-0.78087699296772	-0.78087699296772	-0.78087699296772	-0.78087699296772	1.62634998209733	-0.78087699296772	1.33867545441634	0.802667544112022	-0.78087699296772	1.06115650274836	2.14721070040699	2.07383132431235	-0.78087699296772	1.92777709444967	2.43978553202434	2.07066799185678	1.35755247703426	-0.78087699296772	-0.78087699296772	-0.78087699296772	-0.78087699296772	2.03550116726277	-0.78087699296772	2.84645168959248	-0.78087699296772	2.35991756118336	2.17019198953709	2.63476624701054	-0.78087699296772	-0.78087699296772	-0.78087699296772	-0.78087699296772	3.31773325334313	2.51645009084946	-0.78087699296772	1.0846550471663	-0.78087699296772	-0.78087699296772	-0.78087699296772	-0.78087699296772	-0.78087699296772	2.40856617942557	2.02841273975049	1.53801050740076	1.97282633234856	1.20365507905069	3.04401087082008	3.46892390805797	2.41591542210265	2.5427377753049	1.62568762457053	2.65121176301941	-0.78087699296772	3.10084614783802	2.95167290828816	2.51645009084946	-0.78087699296772	2.38252866178651	-0.78087699296772	1.69940265562144	-0.78087699296772	-0.78087699296772	1.51662534142206	-0.78087699296772	-0.78087699296772	-0.78087699296772	-0.78087699296772	-0.78087699296772	-0.78087699296772	-0.78087699296772	1.74570315640556	2.88459378364741	-0.78087699296772	-0.78087699296772	-0.78087699296772	1.76012668013391	-0.78087699296772	-0.78087699296772	-0.78087699296772	2.54774004444675	-0.78087699296772	-0.78087699296772	-0.78087699296772	-0.78087699296772	-0.78087699296772	3.29274045831872	-0.78087699296772	-0.78087699296772	-0.78087699296772	2.13928905843795	-0.78087699296772	-0.78087699296772	-0.78087699296772	-0.78087699296772	1.38591243997568	-0.78087699296772	-0.78087699296772	-0.78087699296772	-0.78087699296772	-0.78087699296772	1.97952569421273	-0.78087699296772	-0.78087699296772	-0.78087699296772	-0.78087699296772	-0.78087699296772	-0.78087699296772	-0.78087699296772	1.52192395262301	1.01523543330974	-0.78087699296772	-0.78087699296772	-0.78087699296772	-0.78087699296772	-0.78087699296772	-0.78087699296772	2.63839907935403	-0.78087699296772	-0.78087699296772	0.675860903513259	-0.78087699296772	2.05551829704066	-0.78087699296772	1.8095879586624	-0.78087699296772	-0.78087699296772	-0.78087699296772	1.91600664065844	-0.78087699296772	-0.78087699296772	-0.78087699296772	1.49202070044461	-0.78087699296772	-0.78087699296772	-0.78087699296772	-0.78087699296772	1.58047596680072	2.01438609105855	-0.78087699296772	-0.78087699296772	-0.78087699296772	-0.78087699296772	2.57739842722065	1.55500277341541	2.45040189777767	-0.78087699296772	-0.78087699296772	-0.78087699296772	-0.78087699296772	1.94802560115504	2.21960524674396	-0.78087699296772	-0.78087699296772	2.59559801884821	2.51645009084946	2.6567500770535	-0.78087699296772	3.56112487539466	-0.78087699296772	1.75326698289866	-0.78087699296772	2.56628575368481	-0.78087699296772	-0.78087699296772	2.63839907935403	2.82895279320598	-0.78087699296772	-0.78087699296772	-0.78087699296772	-0.78087699296772	2.47507795853419	-0.78087699296772	2.6716599963806	3.46507967150528	-0.78087699296772	2.22388430551679	1.41680730460232	2.17953245831926	2.10058875051425	2.70211413081811	2.35295117011463	1.60668465737992	2.02237699315415	1.42947952867764	3.07477435345804	2.73146739267888	-0.78087699296772	-0.78087699296772	-0.78087699296772	-0.78087699296772	-0.78087699296772	2.22327191282638	2.13591300414496	3.2045594256417	-0.78087699296772	-0.78087699296772	1.85920487991474	2.84645168959248	-0.78087699296772	2.8972238161523	1.89112866019278	-0.78087699296772	-0.78087699296772	2.34327603307618	-0.78087699296772	2.47820351202151	3.20710143518099	2.6716599963806	2.62035683373513	-0.78087699296772	2.47118400364366	-0.78087699296772	-0.78087699296772	1.47926529234106	-0.78087699296772	-0.78087699296772	-0.78087699296772	2.47040693624737	-0.78087699296772	-0.78087699296772	1.2044697547118	1.72189967927171	-0.78087699296772	2.24118193044845	1.9806467034797	2.07031712799118	1.03225881750069	2.5273242078207	0.91091156339509	1.93578028200155	1.00235794949204	1.65666089456389	1.59636695792032	0.749448797786859	1.88675253200267	-0.78087699296772	1.87517869858775	1.67150195018726	2.46266762863098	2.99106394610918	2.68551136487012	2.62304387399749	1.17800698285038	2.16593952180004	2.29708745967486	1.89435043118915	2.33915699107829	1.55194483389748	2.31880376756677	1.51897640439571	-0.78087699296772	1.66872274783192	0.84284158200088	-0.78087699296772	0.357376744892021	1.60312477243948	1.1929367996213	0.378726398746527	-0.78087699296772	1.60022243202711	1.88131004640721	1.03127578677399	-0.78087699296772	-0.78087699296772	0.945839515563194	1.52488124224108	1.16820459259964	1.37369092082868	1.41288474447653	1.04332229997886	0.693555873036845	1.54737728821326	-0.78087699296772	0.721448269265625	0.643362810833327	1.64037098197331	2.03835076678342	1.54646655181755	0.394848351981159	-0.78087699296772	1.53291503255025	1.42983417580589	0.380896778345743	1.0886411627659	1.2181686050894	-0.78087699296772	-0.78087699296772	0.436018877829188	0.0809114512637936	-0.78087699296772	-0.78087699296772	-0.0683030616776613	0.579969611372476	1.10779632734834	0.0206307353789085	1.10707404775547	0.519447120003266	0.750946479883893	1.26083525835931	0.752948554888406	0.679391697222155	0.897527753676625	0.323120243285326	0.322188947146329	0.805066872467251	0.581591703295381	0.631032717463981	0.58296099109857	1.34347604488268	0.504767388465363	0.453376409583097	1.74821769270835	0.357723729112418	1.8224064965441	0.435351575739638	0.970562795346525	-0.78087699296772	0.940498423630821	1.44788814461829	0.307456866904897	0.291532580808696	0.622578333239895	0.67200394969395	0.0481517425970035	0.339193756773204	-0.78087699296772	-0.78087699296772	0.571165746358674	-0.0930413759348041	0.554501259336523	0.755347696480569	1.33556952360321	0.0242943512374475	0.355069303153096	0.83052130397086	0.320543007683788	1.11287086634973	1.17387548016045	1.80545242232189	1.04343318758619	1.25503683022809	0.823823522216182	1.28052240234386	0.929072749620553	0.0976895909533315	-0.78087699296772	0.292245637569211	0.130412548687579	1.67296437434432	1.07373919570536	0.246597369491216	0.676158541407446	1.09489551654922	1.5832707737096	0.811222864076932	1.01044052982753	0.582019279500059	1.03472191763337	0.901584396020413	1.16296041406286	0.226304192458883	1.2887170217146	0.245205211586912	1.37852530399393	1.02646080328148	0.99787843946396	1.2044697547118	0.667386048951012	0.27619523979385	0.0354392811313467	0.29814134822051	-0.132807877322605	-0.191398181289363	-0.78087699296772	0.492554031412301	-0.280904239266501	1.34975749869868	1.26382270794323	0.550750823894405	1.5918894281436	1.23435133933145	1.51389022986288	0.467457154647123	0.933564280199167	0.322161922145659	1.66163888056201	0.0320111267421817	0.947351716429841	-0.78087699296772	0.0898063799981209	-0.78087699296772	0.52653511501495	0.688075693824767	0.221737519920379	-0.106584215368602	0.044318497183922	-0.00606708670267223	0.134109639045146	0.483051033229626	0.335187960833067	0.209928632714392	0.180336613864052	0.328469891142533	0.49610237816526	1.26726059275295	-0.78087699296772	0.863297632903605	-0.78087699296772	0.873507079889439	-0.0717525246358271	0.590460041562596	0.216341113564262	0.0170015091213587	-0.78087699296772	0.317427458561627	1.01224839065499	-0.78087699296772	0.174799455915096	1.52535531640288	0.633442565344595	0.943892838170569	0.078030933898137	0.790009444914661	-0.78087699296772	-0.0823141631164987	-0.0904523409108554	0.437222023080489	0.362488708942596	0.0651583455748707	-0.0513437958819966	0.381622182504234	3.40306018008055e-05	0.555893178785037	0.423931382949086	0.0066879774779128	0.0877116338820041	0.362839048021975	-0.78087699296772	-0.283289174073603	-0.78087699296772	-0.78087699296772	-0.282705540913727	-0.072438299088152	0.377524397579981	-0.78087699296772	-0.78087699296772	-0.78087699296772	-0.78087699296772	-0.78087699296772	-0.78087699296772	0.197277389927355	-0.78087699296772	0.462398382228406	0.266033249980252	1.04000307343367	0.389175539477357	-0.78087699296772	-0.78087699296772	0.699390502064238	1.54914066116969	0.612346619178622	-0.78087699296772	-0.78087699296772	0.802029119804619	0.855961129358565	0.562072325188594	-0.78087699296772	0.222576620539436	-0.78087699296772	0.656897878755069	-0.78087699296772	0.410185135636236	-0.78087699296772	0.0943592409760937	-0.78087699296772	-0.0875156394223457	-0.0998621584834558	1.43749410119984	0.234391340266762	-0.78087699296772	-0.78087699296772	-0.145905570822403	0.867486488024307	0.546485180462547	0.477997757558792	0.358881984737477	0.152621367912769	0.158736962198368	-0.78087699296772	1.04132904761797	-0.78087699296772	-0.78087699296772	-0.78087699296772	-0.78087699296772	1.23202997245974	0.527785535769118	-0.78087699296772	1.12779838893341	0.0311587508253956	0.824688159791436	-0.78087699296772	1.05404084826622	1.11712467030234	1.176955710641	0.129619234634809	1.47351484974407	0.782834659376993	0.6290929552108	-0.78087699296772	0.804106147164479	0.174719700457269	-0.0286706018170198	0.864604016978014	1.21948199596259	-0.78087699296772	0.846401454129185	1.18812929983012	1.18454226490368	1.13135739017345	0.536294986362473	0.101923696328199	-0.00804479055649698	0.0218480947093654	0.925840562811816	0.448031119451663	1.20651000795185	1.27803131796296	0.52070849506247	0.639851261296861	1.19323821473601	0.475487584312163	0.694507716431177	1.26572276177624	-0.78087699296772	-0.78087699296772	0.500269506016375	-0.78087699296772	0.827412543402009	0.375367535985117	1.24455808780326	-0.78087699296772	0.66670108113587	0.380172347724843	0.927692578879727	-0.78087699296772	0.742722550750224	-0.78087699296772	-0.78087699296772	-0.066608897349478	0.0847187825777755	-0.027311517394347	1.24464367611408	0.779197934438331	-0.78087699296772	0.624956196767324	-0.78087699296772	0.522605591650569	0.469719901864479	-0.78087699296772	1.06337226819451	-0.78087699296772	1.43996668600417	0.13367305712929	-0.78087699296772	0.140120332420708	0.332313902767018	0.44429209701576	0.438897341667522	1.0235106377122	0.0763122328350376	0.453789677839492	0.0562325779732507	-0.085089971569279	-0.0814811462890803	0.75100201326218	-0.78087699296772	0.536983110954486	-0.0507975591176791	-0.0624031088430141	-0.0884973875017299	-0.191603809356586	0.819884409763182	0.433930644152219	-0.333361346323258	0.345995557153159	0.262900036874723	1.12673687090179	0.322324093381809	0.26559822949905	0.324654161581206	-0.28542422882316	0.142006421420313	0.586914683236701	-0.78087699296772	-0.78087699296772	0.449260184051643	-0.78087699296772	-0.78087699296772	0.496547440054228	0.568147437240398	0.0455528976172361	1.24348898073002	0.0163999463882009	0.665430916479456	-0.78087699296772	1.51428044770826	1.42873523811542	-0.78087699296772	-0.0704630094979426	0.73570069174423	-0.78087699296772	0.96169903601528	0.05322065034452	0.555975155837135	1.55493470644713	1.22695785407906	-0.78087699296772	-0.78087699296772	-0.78087699296772	1.10024518927715	-0.78087699296772	0.339584852213859	0.102227763792122	-0.78087699296772	1.00694337308457	-0.78087699296772	0.330333429518146	0.980328502668928	0.354609018629423	0.345335882085293	0.674473723231688	-0.78087699296772	-0.78087699296772	-0.78087699296772	0.723577534236854	0.791147092252198	0.27275200836983	0.145616133133618	0.18938737568924	-0.78087699296772	0.248366527656535	0.57707753466347	0.693861672447055	1.13979515185125	-0.140035707060022	0.809326013109087	-0.0499309584100019	-0.78087699296772	0.30740434822064	-0.78087699296772	-0.220240552513826	0.150840753374253	0.949258553858218	0.897466924162732	0.19903979175093	-0.78087699296772	-0.78087699296772	0.292551542599031	-0.78087699296772	1.05911678247877	0.91454530644752	0.760036475551312	1.50744847795475	0.56472795329656	0.981140411692952	0.235298405405979	-0.13758629284857	0.780047359780834	0.656994214056774	0.444766601586983	0.627772387816922	0.367296720267542	-0.78087699296772	-0.78087699296772	0.326558511847627	0.204537549460989	0.396462301889218	0.0579595198260009	0.176637704255054	0.261029646640413	0.174042343913176	1.14982080045338	1.98546553984331	1.16121991748279	1.79083557685287	-0.78087699296772	1.29893144388151	1.72079856753279	0.850748314526743	0.852031882016729	-0.78087699296772	-0.78087699296772	1.8553933291466	1.28444132443648	-0.78087699296772	1.86644588379258	0.629738884113033	-0.78087699296772	1.46115954748616	0.394105059614349	0.884759756815375	1.83954775901951	1.43441316026234	2.47040693624737	1.36789228771099	1.75681763950298	0.84423797103263	1.23378798290677	1.8994981432715	0.521869264141754	0.628263440504865	1.56161264289131	0.84018337308155	-0.78087699296772	-0.78087699296772	0.522024204723826	0.790440745760858	-0.78087699296772	0.245947197953917	0.529666091494666	0.219053560519965	0.803986149783698	0.34548659197762	2.36781093416964	-0.78087699296772	2.2372437005501	1.9012693799355	0.473986704761476	0.420089491063805	0.782369324235913	-0.78087699296772	0.874876441084148	0.710693648886064	1.31104576917642	0.98167705913264	1.30523523192843	0.500568295083041	-0.78087699296772	0.473273371338928	-0.78087699296772	1.32899699639383	1.30443030620717	-0.78087699296772	0.0851728286142319	0.320435260576253	-0.78087699296772	1.00456814371084	0.141228816691616	1.34604745949218	0.391881247155375	1.20760023069833	-0.78087699296772	1.32067650804644	-0.78087699296772	0.882477237839241	1.4463053478991	0.454962238275773	0.120634229188123	0.926979712640166	0.95530470738141	-0.78087699296772	1.02621678037344	0.545168384823836	0.134255263394827	0.506022933214811	0.479725343548781	0.901584396020413	0.67437475198422	0.426879565346569	0.0390712961560131	0.363189617726817	0.808842536717354	0.830313625403572	0.498517188888944	0.75166876918321	0.413958737860152	0.874478615591485	1.26755383516393	1.6732431930513	0.598402107598194	0.834207384701001	1.40987081383398	-0.78087699296772	0.409548091702371	-0.78087699296772	-0.78087699296772	1.72459674468678	0.743491020863931	0.787505389403468	1.82475076238849	1.05471571992943	1.9890952014458	1.12459347583947	1.93371604367887	1.72312465614578	0.827536630351999	1.35804202992209	2.34551402584897	0.785166065799027	1.98170482576511	1.24569999416443	1.2824235868967	0.67705227210797	1.01491483226124	1.80820745290473	1.15829993662801	1.64239154675045	1.81524584352903	0.536136300359651	1.47729752033227	1.85609803429229	1.57336262183266	1.76376726520254	1.78309724653409	1.76729345265571	2.43441008549194	0.436686973755553	0.985521428008337	1.0813293136775	2.37027890960704	1.43067704022883	2.12418503197094	0.601572206475958	2.16526463488463	0.589680052852546	-0.78087699296772	0.540755301395157	-0.78087699296772	0.607961075279407	1.54071985963441	1.36813999938006	1.6910152765188	1.59268737398122	1.11238617051304	1.67703547201981	1.09205717929548	-0.78087699296772	0.908962397214368	-0.78087699296772	0.823576678430126	-0.78087699296772	1.6319994025661	0.844110912761065	1.36838778253821	1.22343482996793	0.729145587184338	1.4366893310657	0.681039300659921	-0.78087699296772	0.867880453141037	0.918478870662752	-0.78087699296772	1.2351970965547	0.46986161994408	0.338747148389727	1.24284817948568	-0.78087699296772	0.98229083979039	-0.78087699296772	2.02212629936822	0.780279203609462	0.630108281767895	1.43481440736242	1.15161854117025	2.07101897901273	1.1370538504657	0.385142094253311	0.987219188471819	1.09276580222042	1.30788541279077	0.482616163478008	-0.78087699296772	0.551238696949155	1.68828342075765	0.354149134081545	1.27795707121639	1.25489238712578	1.29369521921656	0.87913366846331	0.221340568664675	0.391573101481749	0.120987240850615	-0.78087699296772	1.79360517729994	-0.78087699296772	0.97237852194183	0.642797151588085	0.489466828873671	1.68693818241408	-0.78087699296772	0.492996397528895	2.0855166005869	-0.78087699296772	1.54585990563906	-0.78087699296772	1.36723207248746	-0.78087699296772	-0.78087699296772	-0.78087699296772	0.489906857780591	-0.78087699296772	-0.78087699296772	1.09952979383291	1.99598790515056	-0.78087699296772	2.28271551358973	1.70263493380656	1.73857335539528	1.48917026837991	0.911748516476279	0.775887500420262	1.49660050563012	0.694575757996618	1.74695958554136	2.09625924975192	0.538361730465136	-0.78087699296772	1.30167638535402	0.403847627941108	1.63919436407282	1.70198758169943	1.47889014111574	0.905909909147927	0.54541002999668	0.194521361792553	1.11420531368827	-0.78087699296772	1.67603599997303	1.09258858650303	0.415694271963608	0.420478981367482	-0.78087699296772	-0.78087699296772	-0.78087699296772	1.22971512984171	1.49478484258811	-0.78087699296772	0.228000113525932	-0.78087699296772	0.611000847949208	0.664553029176115	-0.78087699296772	0.697747485693194	0.864473271103807	0.200471410530455	-0.78087699296772	1.33931397191894	1.43709162363607	0.221076118993739	-0.78087699296772	-0.78087699296772	1.46877440454143	0.868932087399007	1.00209525961227	0.391511493283996	0.770094356699872	0.221781646131449	0.658247885066752	0.661538282820301	-0.78087699296772	-0.0303141315977682	0.673550576676643	-0.78087699296772	0.358997949427013	0.208253322557723	0.368653121340495	0.200724507191554	0.387827722202708	1.25948558259991	1.37490529603264	0.327267629995131	0.540595433312576	1.59572596158652	0.805788288330787	-0.0102922804966557	0.707355223351424	-0.78087699296772	-0.78087699296772	0.0567771287018988	0.32421986416355	0.717210028243748	1.42063479384676	-0.78087699296772	0.916509445413126	1.42682425625714	1.00948516336285	-0.129581673798679	-0.78087699296772	-0.78087699296772	1.15016913811912	-0.78087699296772	-0.78087699296772	-0.0394814388425683	-0.78087699296772	0.111003881333884	-0.78087699296772	-0.103201210100684	0.296750944474108	0.306407519665343	-0.78087699296772	-0.78087699296772	0.108115437681716	-0.78087699296772	-0.0752952246581553	0.0584760082108662	0.527863774130423	0.210703875036953	0.359404025380937	-0.163487824083677	0.479220930955106	0.13648206712457	0.886078850340487	0.117049952069809	0.493217706383528	-0.29916419581712	0.695392806240871	-0.78087699296772	0.386117147154395	2.0708785693504	0.306093136302551	1.88745138492406	0.75411916863708	1.19716680808915	0.690505681704338	1.27773437054571	0.656994214056774	1.21899787036754	1.2497091211539	-0.78087699296772	0.326613024942732	1.64698797013535	1.99908499425909	1.62618434788182	0.930694184910452	0.798210855215251	-0.78087699296772	-0.066085946937402	0.72792808129965	1.12238224204613	1.27966641711999	0.0568376798185979	0.985213154952735	1.07662748413945	0.817066790627434	0.332313902767018	1.00157015273936	0.329674945824484	0.165093419295674	0.120916615382175	-0.78087699296772	1.21403481750259	0.244649467003971	0.242432851635049	-0.78087699296772	0.682540738470229	0.236480158136903	0.143379837528303	0.568314731381986	0.98014479590829	1.82012228252928	1.26025359082203	-0.78087699296772	0.169644302867181	0.283554605524931	1.63969844470823	0.321189963729192	0.317748883396491	1.22887498027174	0.60475848391312	1.51135796243828	0.556303174709543	1.03307897299126	0.74228381776781	0.467739510865411	0.284055794724346	-0.78087699296772	0.220723748773934	0.57462145870347	0.145616133133618	1.11993252169649	-0.78087699296772	0.0565955299535418	1.37723069555662	0.979125019807309	0.79185416163864	1.32114530420056	1.2905992294499	0.738566074912306	0.218615015020168	0.660278208144898	-0.0173043902465811	0.165171494854062	0.256266118530286	0.270795128780332	0.938469229403133	1.04699003889918	0.846592667035378	0.053100641803963	-0.0557734104450595	0.226839094747082	0.11859244852792	-0.78087699296772	0.503940194578119	1.25463245289421	-0.78087699296772	-0.22079712700078	0.312258819047934	0.512951216178735	-0.78087699296772	0.463308471931014	0.584447820655372	0.374292340825723	-0.78087699296772	1.63785149748572	0.325306292393238	1.68270279298111	0.0620180186792248	1.13434061839279	0.214164951601634	0.817759934343038	-0.78087699296772	0.167284666344851	0.624132078068556	0.656223934668823	-0.78087699296772	-0.78087699296772	-0.78087699296772	-0.78087699296772	0.824441011786892	0.661247278063602	0.565726799434996	0.70410257626143	-0.78087699296772	0.686124733948226	-0.78087699296772	0.366472767247064	-0.142327735655729	0.0894783815159832	0.396275833128376	-0.03700424870963	0.652800942148675	-0.78087699296772	-0.148799448195155	0.277035067418053	0.637603994071415	0.666505508980989	-0.203960833004839	0.253084618188905	1.51878024614681	1.11456964490681	1.25143327781764	0.35952010413012	0.885073608121859	0.119576926585111	-0.78087699296772	0.119154731533291	0.00472189823622186	0.525443143136669	-0.78087699296772	1.10227568051231	1.357846175169	-0.103044831821611	-0.00881250159399381	0.253006130681489	-0.78087699296772	-0.123507264619618	-0.78087699296772	-0.78087699296772	0.0900033028898489	-0.78087699296772	-0.017154442161958	-0.78087699296772	-0.0820228393204852	0.450081043787159	-0.78087699296772	-0.78087699296772	0.290973029506923	0.293470373347385	-0.78087699296772	-0.0518437736559013	0.157046802392978	-0.78087699296772	-0.144259372671656	-0.0726951129097999	-0.78087699296772	-0.78087699296772	-0.0413808200545042	-0.105382757913355	0.508163523416816	0.81955714754418	-0.78087699296772	0.110934880905598	-0.78087699296772	0.893554158243698	-0.78087699296772	0.304210900991211	0.70548472726313	0.0634927926615868	0.427536838809709	0.824070452857995	0.416402904594156	1.09717359349048	0.70434424422448	0.242986053336637	-0.78087699296772	0.415243795710216	-0.0854611153310115	0.310882223347916	-0.78087699296772	-0.78087699296772	0.0880382448071235	1.14165934971734	0.803066857439963	-0.0872697553055335	-0.78087699296772	-0.78087699296772	-0.78087699296772	-0.78087699296772	0.250516800466279	0.991247340304236	0.422952112288271	-0.78087699296772	0.865061815863962	0.0829075506279147	1.0823780182997	0.253524381886417	0.530608593615578	-0.105149710182843	0.717210028243748	0.603930850974072	0.32172971452196	0.240914806640581	0.359287971993821	-0.0424083828047176	1.22435294325444	1.23287334932052	0.856736655103509	1.10614637297381	2.26513444484598	0.568063807314977	1.2335064490405	0.770837265453668	0.608674991469926	-0.78087699296772	1.09365248136488	-0.78087699296772	1.33556952360321	0.785867029543967	1.10743510492266	1.64239154675045	-0.78087699296772	0.622030863278328	1.52384507921696	1.28331975878552	2.00251943352662	1.75808897543255	-0.78087699296772	0.236389150789091	0.922716980218742	0.2776782466046	0.711530888290304	2.11986346632612	1.0324227784871	0.428590088414383	1.76996929135131	0.696825086262365	1.27922016373139	0.746684036363636	1.20630575307875	0.386117147154395	0.194022023294022	1.71779544937844	1.31507111722842	-0.78087699296772	0.579969611372476	0.225147294831144	1.30420046859018	0.930121505650121	1.13471430868981	0.997330146447832	0.432292167893589	1.14743007103507	1.1548062590507	0.242248591757226	0.768781953911185	0.591067378321469	1.29610438361485	-0.78087699296772	-0.78087699296772	-0.106854905647917	0.117960757807891	0.589091378154826	-0.78087699296772	-0.000489081164956979	0.936561081421655	1.02741052131928	0.268116994549354	0.186882616848693	0.476992378493544	1.97298531168886	-0.78087699296772	-0.78087699296772	0.614776294176336	1.06610807257594	1.10743510492266	0.67705227210797	0.784349175255076	0.81939357376086	0.722192739541332	1.22121335186685	-0.78087699296772	1.14231945189787	1.69689638342522	1.68340735243026	1.3854067563192	1.3697105015812	1.0830195864162	0.690810064056465	-0.78087699296772	0.628631979764183	1.10870010726994	1.02703049273438	1.06747959499676	1.52769974252885	1.74019470125974	-0.78087699296772	1.65768862537195	-0.78087699296772	0.322486315590643	1.75620075073533	1.02784507074659	1.47519403912549	-0.78087699296772	0.682340347264884	1.585108607952	1.1007821628805	0.950581548743058	0.892058338671167	0.340535874276121	-0.78087699296772	0.0729592357528963	0.275110506038514	0.746573680726509	-0.78087699296772	0.334966315616373	-0.0473643892406937	-0.78087699296772	0.61189770828306	0.480302354067864	0.766732805779529	-0.78087699296772	1.53841137784796	0.987682878664506	-0.78087699296772	-0.78087699296772	0.295313071489363	0.347298488443538	0.165405802802781	0.59787532128448	0.317106234556737	-0.78087699296772	0.716682139395265	-0.78087699296772	-0.78087699296772	-0.78087699296772	0.56472795329656	1.33618980332136	-0.78087699296772	1.01028121872829	-0.78087699296772	1.85359866323861	0.649142233532582	-0.0581906276196326	0.0344649277614665	-0.78087699296772	-0.165130466058473	-0.78087699296772	0.318553325426798	0.602323057974234	-0.0325739036281389	-0.78087699296772	-0.78087699296772	1.47142033991591	1.7061191548871	0.820621309231306	0.566560420189108	1.60323244402778	0.931697446716057	-0.78087699296772	1.22176815811392	0.868932087399007	0.75927150144355	0.755235920180524	-0.78087699296772	0.684246548771637	1.78414282315684	-0.78087699296772	1.20419810578918	1.13924363171237	0.351970127641459	0.957974726115989	0.622030863278328	-0.78087699296772	-0.78087699296772	-0.78087699296772	1.01299405378982	2.29910682311316	1.49707892868039	0.349116644635695	0.853060406989079	1.47379449320905	1.06559437490935	1.17774403667886	1.12965327244759	1.15487014277764	1.07057439140719	0.97800486271324	2.02338040284757	0.933420509597969	1.25100190219191	1.61319292918746	-0.78087699296772	0.523420488962052	0.478285330316968	1.80898374153212	0.557617023548823	0.397208814328775	0.321621719167462	0.284657885139767	0.961101894582842	0.0985598200017587	-0.78087699296772	-0.78087699296772	1.34419847183696	1.69083763963823	-0.78087699296772	0.439904932494753	-0.78087699296772	0.489613468238472	0.9350035303349	1.02054490121995	-0.78087699296772	-0.78087699296772	1.44576333130288	0.0358986371901417	1.05185157272893	1.01844888007288	1.57529235160451	1.09988741027063	1.33105039612587	0.311146665810468	0.791382701665224	0.713103564474966	1.79479462287128	1.20773661089243	0.60192543589907	0.404351949045669	0.393857520544194	1.33081321180886	-0.78087699296772	-0.78087699296772	0.25940484503363	0.660471905810882	0.352657264939346	0.817433663523818	1.81071685553529	0.46128025649102	0.708813715689107	1.72355377656692	1.95081953841808	1.49596938115117	1.35975767277132	0.600161284276843	0.398704905983487	0.806871816469712	0.621119466328525	1.0683380265745	0.308403128939627	0.25940484503363	1.05185157272893	2.08167728237585	0.611538810424173	1.67417319465993	-0.78087699296772	-0.78087699296772	1.09241141078671	1.29452779660565	0.775657134896135	-0.78087699296772	0.570577687218684	0.296648103489911	-0.78087699296772	-0.78087699296772	0.927549950322848	0.812436322686608	0.40233743939123	0.382106327165193	0.278570176628232	0.293368198303163	-0.78087699296772	0.995401227017457	-0.78087699296772	0.310512233468449	0.341432534787337	0.833268416123257	0.177439265191023	0.50869357518463	0.920877457014623	-0.78087699296772	0.496844336198579	1.30950265324998	0.00297692021306277	0.960902953650327	0.217564162129814	0.0455528976172361	0.734977211513541	0.681239293055151	0.584247461988019	0.91552671663904	0.623034920771229	0.598636377871487	-0.091870694541556	0.698157855939939	0.342386921094186	-0.21273772376751	1.46817205454806	0.588929878937259	0.0110278715037629	0.499274640629239	0.308771594089989	0.641244164951614	0.726955668563611	0.56468042990945	-0.78087699296772	0.196022617349169	0.490053607987997	-0.0955305604395488	-0.78087699296772	0.425916962619506	-0.239172931074847	-0.0211570773796802	-0.263852442194641	0.346618295555507	0.33800364792214	0.302803780358817	-0.150286884159271	-0.172616914204953	0.952201750569463	0.888940669617619	0.563149780630547	-0.10549921994172	0.607961075279407	1.33533107488516	0.460931290311887	1.27662175662492	1.02637945366866	0.364359852155829	-0.78087699296772	0.326940224064381	0.253807296682016	1.61058405739942	-0.78087699296772	0.519318558769096	0.128108734577266	0.274421452232998	0.333638420379981	0.741297711165936	0.0277677097058783	0.876071240827989	-0.15527115056095	0.577035105321677	0.749005675801761	0.903974054985226	0.877756182041447	0.882477237839241	0.334855528338692	0.669248904109963	1.11487338245852	0.560831468647548	1.13679148016999	-0.78087699296772	0.513332859035647	-0.78087699296772	-0.163746085318025	-0.78087699296772	0.028218150310702	-0.142085437329448	-0.0198938593867558	0.117189950365519	0.00160772907988249	0.941563562223573	0.31263007439484	0.424650610913917	0.996547559195828	0.0636159329154916	0.688480066983261	0.312736196803959	0.531316446434566	-0.0429676315769172	-0.78087699296772	0.583818340616435	-0.78087699296772	-0.78087699296772	0.642514509535677	0.200640126341821	0.374053700500372	0.757138624495384	0.540435607693121	1.57717387718203	0.723470909534302	0.654398205285932	-0.78087699296772	-0.78087699296772	0.1643134077738	-0.78087699296772	-0.78087699296772	0.180821298802171	1.40535095970765	0.815113378915577	0.922244867607247	0.746353023504599	0.226749902645554	0.793625005863142	0.895462406117405	0.334523307732629	0.18179221365881	-0.78087699296772	0.337075757718352	0.515474620387607	-0.78087699296772	0.10145113685299	0.469294957194501	-0.78087699296772	1.59172992288073	0.33674212044557	0.422300221187499	0.654782139279783	0.408022184214615	-0.78087699296772	0.885028763863692	0.282653728731601	0.732595241575631	0.844110912761065	1.2260806626444	0.389789291402835	0.666309995854645	1.57890204441608	1.03978229965687	0.599017254970336	1.14458680736192	-0.0123237595520942	1.11768544506264	0.00941474011004007	0.516932382809006	-0.78087699296772	-0.78087699296772	-0.167019672089425	-0.78087699296772	-0.78087699296772	0.2776782466046	0.191285262499454	-0.78087699296772	1.12447046780042	-0.78087699296772	0.726462852008091	0.902181075107939	0.11467694469721	0.847592061603537	-0.0800184423102649	-0.78087699296772	0.0869939903514205	0.13747133096268	0.986807258761965	0.535105863176205	-0.78087699296772	0.190706817240272	-0.78087699296772	-0.78087699296772	0.263428872551253	0.24580798890546	0.299277100546941	0.218965818892711	0.0228099297159891	-0.78087699296772	1.1369601368803	0.693352085767162	0.414665150232861	0.989075662804274	0.747162452463904	-0.0869826639489165	-0.101437673788631	-0.78087699296772	0.00403352354455803	-0.78087699296772	0.49706710720939	0.163301410896349	0.565643499859011	-0.78087699296772	-0.78087699296772	0.117400033430822	-0.78087699296772	0.385751296610468	-0.78087699296772	0.460861522645591	0.662606423047634	1.05606723120145	0.0559907916662989	-0.157716743565224	0.292347585276469	0.852545958576285	0.12396399849558	0.859695700818674	1.16762021775384	-0.78087699296772	0.00339920805132351	0.570409773891699	0.149142575166023	0.81029397312624	0.684045634065835	-0.78087699296772	0.220811816770994	-0.78087699296772	0.36541526384156	0.482616163478008	-0.78087699296772	-0.0873927197563878	-0.0534751397824765	0.201907447773071	0.758747016626521	-0.78087699296772	0.249627490741552	1.14847513707322	1.22101925824617	0.580993593994112	1.00015417861985	0.74261284074226	-0.78087699296772	-0.78087699296772	-0.0407253797798242	-0.277315031282902	-0.78087699296772	0.637775381228902	0.155057551940742	-0.78087699296772	0.44816755057169	0.569570896749401	-0.0870647149638841	0.563011538916252	-0.177279400507845	0.321891749955498	1.0225819336642	1.06033997075973	0.202796628642587	0.0998685433590911	0.984073640744727	0.191988636659179	0.778472893317176	0.621848478656105	-0.0874336979532334	0.959499442761859	0.310116112631884	0.793956066268234	1.15056936906274	0.479509112864335	0.407725970303691	0.834234230756553	0.598548516198792	0.96255826522271	0.486658494474907	0.757699259301062	-0.78087699296772	-0.78087699296772	-0.78087699296772	2.1965648602582	1.85750899418694	0.395716808725759	0.419959721639124	0.509603345256921	0.283654803202783	-0.78087699296772	0.507482727915866	-0.78087699296772	0.635954803074595	0.797418022292167	0.441251197320418	0.818412932689985	1.46863536420584	1.61646451634917	1.18374729589007	0.520013120338697	-0.78087699296772	0.635675175376539	1.50033904831581	0.803626281874412	0.505671110564353	1.29634719822014	0.171857797863164	1.32789337352508	1.31845326469035	0.60760442192286	0.635861580197693	0.468163305804184	1.14895061834854	0.351512532226537	-0.78087699296772	1.27728914717331	0.418663693078965	1.37502183310366	1.38810716603713	1.51936885003748	0.205218698111346	1.11481262562024	0.984750981853312	-0.78087699296772	-0.78087699296772	-0.78087699296772	1.05101119150436	2.10730020548898	1.26272849335809	0.317534577848945	0.961549705827226	0.159815852989391	-0.78087699296772	1.03045755585423	0.779468092230508	0.289906520029234	1.23533814048529	-0.78087699296772	0.657958359898977	0.280458399854397	0.379207951012586	0.287275339069134	1.19858170994646	0.907712106633263	0.555975155837135	1.46129741392074	1.55357444455091	-0.78087699296772	1.18832904523333	1.38709352211439	1.27403140662312	0.345147555484678	1.11051077627083	1.05471571992943	0.925271649512658	0.262179812970659	0.868011823021722	1.2732927804222	0.347979561602895	0.668463891656725	0.648286246785394	1.44815976803304	0.971318813139194	-0.78087699296772	1.01171622093026	0.510514520326369	0.398081036742235	0.398455272859799	0.831144707496945	0.242893809056668	0.0599989330658946	1.74462754966303	0.353115853389883	1.3697105015812	0.133382244876698	0.424781479459994	-0.0473183888176415	0.940208197400534	1.4965431121599	-0.78087699296772	1.27873699120192	0.0519025277359611	1.60560443791371	1.17682439764141	1.35376790893458	0.798250520675615	0.943698451592724	1.39438438931742	0.838542807778031	1.41106025381447	0.736388720169011	0.946034464963437	0.655742977390001	0.436553290990432	1.37622975349136	-0.78087699296772	-0.78087699296772	0.637915641365793	-0.78087699296772	-0.78087699296772	-0.78087699296772	1.3391542976409	0.0214049753146174	1.01973805810744	1.60118885324139	0.946765982309951	0.780047359780834	1.07117758904518	-0.78087699296772	0.638757850734713	0.860822063763051	0.205303911557121	-0.78087699296772	-0.78087699296772	0.969405049031045	0.686864069353169	-0.105110852852944	0.0318405030594871	0.130701385549976	1.40700797667568	-0.78087699296772	-0.78087699296772	0.500269506016375	1.02621678037344	0.376205288262501	-0.78087699296772	0.435618401412153	0.803146747650376	0.515551255363955	0.985059065732664	0.663481670796199	-0.0885382316946065	-0.78087699296772	-0.78087699296772	0.307772092620661	0.622487055301583	-0.0193476011565124	-0.78087699296772	0.0443771912967952	1.64698797013535	1.20223135097874	1.20610154927537	-0.0221201488734746	1.22943498466941	1.87474736398763	1.21899787036754	1.95156593680895	0.74338118580777	1.94694122003962	0.250142156002512	0.487125609617363	-0.78087699296772	0.542516658120211	1.03823865453974	1.01033431872102	0.549289559246862	1.05471571992943	0.182765194230198	0.476418660929666	0.803146747650376	0.136299115118624	0.567562267637472	0.112040228575107	-0.78087699296772	0.115512977802432	0.707147129239775	0.312948507606424	-0.78087699296772	0.170354603314932	1.16315403515701	0.13142431724574	1.03062113220628	0.457106675932404	-0.78087699296772	0.944719550951764	-0.78087699296772	-0.78087699296772	1.07999134648867	1.06559437490935	-0.0694711090363717	0.997173564232936	1.0744314099378	-0.78087699296772	0.820785169971785	1.14831670602932	0.637635151945524	0.158352273555951	-0.78087699296772	0.276244602173492	0.315289749034141	-0.136636388869877	0.22428885752037	-0.201928693874052	-0.272849340585014	0.136152808552555	-0.116453486141944	0.694933091742106	1.21606465692589	0.0657460009126989	0.41258062362812	0.143826190678874	-0.78087699296772	-0.78087699296772	1.01091866339116	-0.78087699296772	0.689357065396522	1.09294305795435	0.680040256657835	-0.78087699296772	1.15391242044578	-0.0327176677761076	1.1619285542462	-0.78087699296772	0.333970077001342	-0.178264637172553	-0.78087699296772	0.754640090634295	0.253571522957141	0.507230780906411	0.86985353521775	0.621347192300315	0.65542253865485	0.309931361244334	-0.78087699296772	0.501465576447801	-0.78087699296772	0.728715626383391	0.86088710050173	0.543051421126703	0.354570679647902	0.25868972913328	1.49774915369273	0.532340381339516	-0.78087699296772	0.631588025549866	1.27130174944663	0.663481670796199	1.28011290879366	-0.78087699296772	2.22113142485467	-0.78087699296772	1.64037098197331	2.04674332607647	0.569738580313844	1.27351429965339	0.421258782134218	-0.78087699296772	1.63077795683166	1.12091150200634	1.20121592171823	1.00741931166392	2.26692167632212	1.97656916005363	1.74777716407081	0.737803198788017	1.4678941854559	1.06234882112241	0.446804716579159	1.99794283056097	0.927977919020257	-0.78087699296772	0.319896862731861	0.528725073475285	0.403847627941108	1.48137848545221	1.02882370922911	2.05957047452296	1.12588621182188	1.54991195450019	-0.78087699296772	1.57398803008837	0.496992840782629	1.81443551833021	-0.78087699296772	-0.78087699296772	0.551238696949155	1.72742472369132	-0.78087699296772	0.593677001877617	1.08641112724596	1.71476548579239	0.964841893306982	-0.78087699296772	0.459467956137018	1.67282499642463	1.34460008480228	0.691927341704012	1.5662529859777	0.368594075775616	0.825182716955327	0.924608473792267	0.829276150769567	0.234119554822099	0.951464856995735	1.55316676570201	-0.78087699296772	1.27314513359513	0.369421307309278	1.07929418509835	-0.78087699296772	0.282853783334452	0.653726871570408	1.40866816275268	0.912586429916945	1.1899287799145	-0.78087699296772	1.88222224692939	1.87964713412698	1.28608900921726	1.7502341645937	1.21033216772377	0.996860496972617	0.257310125642611	0.562458885111514	0.521456286523566	1.01065299653704	0.663384362517714	0.823165464994369	1.58946796013255	0.129403127183305	0.543158430699982	0.987631343443854	1.21070852396232	0.900300902093326	-0.0584136048567171	0.627159106442802	1.75301387516965	1.19113065202349	0.699904785567431	0.943406967399422	0.435952111922622	0.304733046364791	0.748894940634761	1.01344180241199	0.579202739153013	0.543318980693075	1.02452702470819	-0.78087699296772	0.114502976313647	0.159391692880332	0.250360663531863	0.176077450351383	1.64104401097225	-0.78087699296772	1.3697105015812	1.37673007901777	0.859782281036425	0.935676142840223	0.982905121696607	1.97131730975854	0.794097997811597	1.52502936345926	-0.78087699296772	-0.78087699296772	0.299845933013597	-0.78087699296772	-0.116828604290814	0.711845125611283	1.20189273405187	0.958866864423512	1.03089383702878	-0.78087699296772	0.200218451468189	1.04298973287301	0.807635311509896	0.893758373190862	-0.78087699296772	0.0807187904770041	0.552867783695643	1.09952979383291	0.119436148873401	0.00102994480378887	0.13710467638479	0.70175953278524	-0.130552983742581	0.215338831662876	0.806269648141733	1.39830953711528	1.96339732343406	1.81504319775906	1.31786917009907	0.944719550951764	0.279066384372426	1.0733933189634	0.900759032626613	1.82563817452105	1.66336166012021	0.948524574608997	1.3792360777856	0.793506808391791	0.258070805364155	0.277084513233395	0.573523637303223	0.0921756035239977	0.625322816539635	0.416725310310037	0.175517885658468	1.14118818186074	0.81189000516429	-0.78087699296772	0.285361240359763	0.67368237456213	0.450081043787159	0.394600475250896	1.62701281810908	1.44522164937502	0.706211514353511	0.56539366924164	0.892737873679534	1.03834881223083	0.829525005224905	0.405235626919643	0.388930232766673	0.310512233468449	1.1455334396639	1.29324143374225	0.167598572900071	0.673583523643838	1.14383030746284	0.3075619204999	1.18713130945831	1.79123074038729	0.159661566459151	0.74261284074226	-0.78087699296772	0.607337065073609	1.1382731299872	0.162679774323457	1.10428144375756	0.221516950425044	0.760171560322537	0.846911469809446	-0.78087699296772	0.638289819321575	0.372921605149239	0.552297105080106	1.58453576905136	0.698671178388234	-0.78087699296772	0.266420257441628	1.29029779225248	1.58110630072579	0.168777670714611	0.121552661507836	0.70923101816395	0.984237788696199	1.11797818087659	1.13886781361448	0.651239465050398	0.126317346496504	1.29984542981524	-0.78087699296772	2.02622892450245	1.07264444554268	0.343343047908099	1.29256121502645	1.93846265629409	1.68729200392733	1.76334500510337	0.627343028547778	0.179610549656794	1.68249152927326	1.24612861577532	0.16846294343976	1.3267911841971	1.17909254001987	0.817311351180657	1.11956571551356	0.809527560636411	0.644495632429488	0.0890196164187167	0.364945934137385	0.0457884566094764	0.15125685378795	0.848017763214432	2.20254622691071	1.05691312532123	1.1354933933591	0.831643827986035	1.93155817937316	1.16509281161474	0.337632294014198	1.23266242414262	0.0903974275478727	1.11505568096703	1.45006348850578	0.239767944251756	0.953234630997864	-0.78087699296772	0.807836370469895	1.58063350925489	0.941757388716932	0.881048749710682	0.882745394828713	0.399829666998132	-0.78087699296772	1.02210721870573	0.717104416971801	-0.78087699296772	1.62014262769131	0.79801256194993	1.43427945212468	1.6521524152878	1.50137712054235	0.0780947274097972	0.793861461413263	0.0376260121960692	0.0457295537843831	0.581420755742269	1.36937963078573	0.300415404532596	0.205090907070994	0.520013120338697	2.49738144618497	1.04315599848283	1.42364855615399	1.6252463184059	0.425436283589029	0.95871810048408	-0.78087699296772	0.224525513075312	0.125531474832141	-0.78087699296772	0.179771797491193	1.01973805810744	0.203178225928187	0.646862136728654	0.953086988726801	1.21982797498261	1.43838915886447	1.73432127385636	1.91690702713424	1.22961006422653	1.58616478364875	0.958271986837488	0.0863426593345705	0.392621509404697	0.959214095846179	1.05742110559398	0.743161569326065	0.0042981352205445	1.33732019301936	1.37394031005402	1.14018395176262	1.11165968347359	0.445614923497735	0.194771233258836	0.342780409294154	0.825059045004009	0.419440947019682	0.362196935707214	1.48954979752878	1.29517171754179	1.12928194949298	1.23954526677831	1.12745879582373	1.53052713568274	1.3808688960167	-0.00686456256407897	1.16383207599174	-0.78087699296772	0.133454929777215	1.51921185111184	0.224525513075312	0.685554000580623	0.223018849040721	0.582104830303317	0.163768203335719	0.714609831285703	-0.0805206487928237	1.27899712632485	0.419181741398431	0.0411036199534247	1.30454524853122	0.960902953650327	0.0623248211034507	-0.78087699296772	-0.78087699296772	0.733388292827	0.998348721225148	-0.0470882974775938	0.32443696726737	0.577569928938834	0.79775090166612	0.645706189973478	1.04246741729302	-0.323488951391309	1.14331062868469	0.976860973337908	1.03198562702894	0.229074337505399	0.672398483440173	0.890023552990249	0.953480766641805	1.46000232058335	0.94158778775766	0.584791443839314	-0.224270003392098	0.753078523329712	-0.178848069687842	0.921230853310934	-0.269152391487114	0.794618662700502	0.528568381160169	-0.78087699296772	1.09074286058249	0.345147555484678	0.29404975659067	1.26153644418314	0.854434090800506	0.415128018196325	0.595248053504833	0.88012174888152	0.924703176522998	0.223572214440161	-0.125502352965431	0.788409825276445	1.19143139804047	0.540915211959195	-0.143812023363578	0.605350321509639	0.232461983843626	0.504065452205233	0.63511628813869	1.01240811414579	0.524314277413063	1.03816522484414	0.86546172125647	1.28143251470779	0.154904899474378	0.680657667023555	0.669914728231802	1.25440015636712	0.697708040482426	0.872562781719764	1.78257488989418	3.1303909023731	-0.78087699296772	1.51838805870919	2.89146485190334	2.29489697289062	-0.78087699296772	3.44228337990514	3.51209061501486	3.72226128210595	3.29990385923079	-0.78087699296772	2.57825806833441	2.16903045531924	2.11149490773034	3.66752105879906	3.3010099738051	3.38364127069371	4.26962387483815	3.41014299533966	3.52617582359944	-0.78087699296772	-0.78087699296772	2.49954665911891	2.31567336215589	-0.78087699296772	2.53720719439972	2.16613242922061	1.5842645503046	2.01953950374329	2.03081207262464	0.777502229121327	1.42682425625714	1.6744989156693	1.57369611919277	1.22988326272898	0.655230351938166	0.961549705827226	1.52275100932853	3.07477435345804	4.14852645307138	2.13441615395529	2.3463070880711	1.79837190850568	3.40224821946748	2.75790630306713	3.31168426310189	1.7073236311922	1.45010886552268	2.8967290041487	4.33657632243104	2.37116174892899	3.08979398464699	3.84245318537055	2.56926624034814	2.55310188302916	2.17967908740219	3.09360732529515	2.6995431603262	3.0258243290912	3.31008410051054	3.93126731483963	3.49451448725892	3.16956412018003	1.77827638737147	2.11424004494303	2.54356985262675	2.88859667133272	2.32667146125329	2.89350902096545	2.20406709985675	2.42910945414535	2.88998885053144
```
