## Supplementary material for "Asynchronous Transitions from High-Risk Hepatoblastoma to Carcinoma": All tables: HBC_heatmap.txt (part 53 of 311)

```
APOA2	-1.64705024794931	-1.64705024794931	-1.64705024794931	-1.64705024794931	0.0891202117423383	-1.64705024794931	-1.64705024794931	-1.64705024794931	-1.64705024794931	-0.159679837320131	-1.64705024794931	-1.64705024794931	-1.64705024794931	-1.64705024794931	-1.64705024794931	-1.64705024794931	-1.64705024794931	-1.64705024794931	-0.533876846586803	-1.64705024794931	-1.64705024794931	-1.64705024794931	-1.64705024794931	-1.64705024794931	-1.64705024794931	-1.64705024794931	-1.64705024794931	0.00677297050464847	-1.64705024794931	-1.64705024794931	-1.64705024794931	-1.64705024794931	-1.64705024794931	-1.64705024794931	-1.64705024794931	-1.64705024794931	-1.64705024794931	-0.151120726634577	-1.64705024794931	-1.64705024794931	-1.64705024794931	-1.64705024794931	-1.64705024794931	-1.64705024794931	-1.64705024794931	-1.64705024794931	-1.64705024794931	-1.64705024794931	-1.64705024794931	-0.450950017781513	-1.64705024794931	-1.64705024794931	-1.64705024794931	-1.64705024794931	-1.64705024794931	-1.64705024794931	-1.64705024794931	-1.64705024794931	-1.64705024794931	-1.64705024794931	-1.64705024794931	-1.64705024794931	-1.64705024794931	-1.64705024794931	-0.468428588102682	-1.64705024794931	-1.64705024794931	-1.64705024794931	-1.64705024794931	-0.769591203265201	-1.64705024794931	-0.794822038489994	-1.64705024794931	-0.952880443105523	-1.64705024794931	-1.64705024794931	-1.64705024794931	-0.764721337251732	-1.64705024794931	-0.948095769512969	-0.987562054711867	-1.64705024794931	-1.64705024794931	-1.64705024794931	-1.64705024794931	-1.64705024794931	-1.64705024794931	-0.461149904686376	-1.64705024794931	-1.64705024794931	-1.64705024794931	-1.64705024794931	-1.64705024794931	-1.64705024794931	-1.64705024794931	-0.586536891397849	-1.64705024794931	-0.634582144776913	-1.64705024794931	-1.64705024794931	-1.64705024794931	-1.64705024794931	-1.64705024794931	-1.64705024794931	-1.64705024794931	-1.64705024794931	-1.64705024794931	-1.64705024794931	-1.64705024794931	-1.64705024794931	-1.64705024794931	-0.761589421736719	-1.64705024794931	-1.64705024794931	-1.64705024794931	-1.64705024794931	-1.64705024794931	-1.64705024794931	-1.64705024794931	-1.64705024794931	-1.64705024794931	-1.64705024794931	-0.25304294977722	-1.64705024794931	-1.64705024794931	-1.64705024794931	-1.64705024794931	-1.64705024794931	-0.435215910415325	-1.64705024794931	-1.64705024794931	-1.64705024794931	-1.64705024794931	-1.64705024794931	-1.64705024794931	-1.64705024794931	-0.0750641598025573	-1.64705024794931	-1.64705024794931	-1.64705024794931	-1.64705024794931	-1.64705024794931	-1.64705024794931	-1.64705024794931	-0.842056994954092	-1.64705024794931	-1.64705024794931	-1.64705024794931	-1.64705024794931	-1.64705024794931	-1.64705024794931	-1.64705024794931	-1.64705024794931	-1.64705024794931	-1.64705024794931	-0.713477845695457	-0.74160772583039	-1.64705024794931	-1.64705024794931	-1.64705024794931	-1.64705024794931	-1.64705024794931	-1.64705024794931	-0.734281245019408	-1.64705024794931	-1.64705024794931	-1.64705024794931	-1.64705024794931	-1.64705024794931	-1.64705024794931	-1.64705024794931	-0.619806259043229	-1.64705024794931	-1.64705024794931	-1.64705024794931	-1.64705024794931	-1.64705024794931	-1.64705024794931	-1.64705024794931	-1.64705024794931	-0.633860765805431	-1.64705024794931	-1.64705024794931	-1.64705024794931	-1.64705024794931	-0.577445682670795	-1.02239360299968	-1.64705024794931	-1.64705024794931	-1.64705024794931	-1.64705024794931	-1.64705024794931	-1.64705024794931	-1.64705024794931	-0.119083182964094	-1.64705024794931	-1.64705024794931	-1.64705024794931	-0.354867055111796	0.021415814955267	-1.64705024794931	-1.64705024794931	-1.64705024794931	-1.64705024794931	-1.64705024794931	-1.64705024794931	-0.723852582103133	-0.0697140978214388	-1.64705024794931	-1.64705024794931	-1.64705024794931	-1.64705024794931	0.27060251773668	-1.64705024794931	-0.401194216515721	-1.64705024794931	-1.64705024794931	-1.64705024794931	-1.64705024794931	-1.64705024794931	-0.244970435198924	-0.385288420544066	-1.64705024794931	-1.09080987088612	-1.64705024794931	-1.64705024794931	-1.64705024794931	-0.846003885307624	-1.64705024794931	-1.64705024794931	-1.64705024794931	-1.04492647184461	-0.656345050618091	-1.64705024794931	-1.64705024794931	-1.64705024794931	-1.64705024794931	-1.64705024794931	-1.64705024794931	-1.64705024794931	-1.64705024794931	-0.74034347545796	-1.64705024794931	-1.64705024794931	-1.64705024794931	0.0286161023738365	-1.64705024794931	-1.64705024794931	-1.64705024794931	-1.64705024794931	-1.64705024794931	-1.64705024794931	-0.0516828671494336	-1.64705024794931	-1.64705024794931	-1.64705024794931	-1.64705024794931	-1.64705024794931	-1.64705024794931	-1.64705024794931	-1.64705024794931	-1.64705024794931	-1.64705024794931	-1.64705024794931	0.00175487145023776	-1.64705024794931	-1.64705024794931	-0.760689824764124	-1.64705024794931	-1.64705024794931	-1.64705024794931	-1.64705024794931	-1.64705024794931	-1.64705024794931	-1.64705024794931	-1.64705024794931	-1.64705024794931	-1.64705024794931	-1.64705024794931	-1.64705024794931	-1.64705024794931	-1.64705024794931	-1.64705024794931	-1.64705024794931	-1.64705024794931	-1.64705024794931	-1.64705024794931	-1.64705024794931	-1.11316063880183	-0.846479311644032	-1.64705024794931	-1.64705024794931	-1.64705024794931	-1.64705024794931	-1.64705024794931	-1.64705024794931	-1.64705024794931	-1.64705024794931	-1.64705024794931	-1.64705024794931	-1.64705024794931	-1.64705024794931	-1.64705024794931	-0.686286662133893	-1.64705024794931	-0.693482945734894	-1.64705024794931	-1.64705024794931	-1.64705024794931	-1.64705024794931	-1.64705024794931	-0.909981802899442	-1.64705024794931	-1.64705024794931	-1.02627507782757	-1.64705024794931	-1.64705024794931	-1.64705024794931	-1.64705024794931	-1.64705024794931	-1.64705024794931	-1.64705024794931	-1.64705024794931	-0.626367695074867	-1.64705024794931	-1.64705024794931	-1.64705024794931	-1.64705024794931	-0.979430239564948	-1.64705024794931	-1.64705024794931	-1.64705024794931	-1.64705024794931	-1.64705024794931	-1.64705024794931	-1.64705024794931	-1.64705024794931	-1.64705024794931	-0.00719925709658624	-0.352563629338142	-1.64705024794931	-0.571754481264393	-1.64705024794931	-1.64705024794931	-1.64705024794931	-1.64705024794931	-0.123955707213177	-0.266749598065344	-1.64705024794931	-1.64705024794931	-0.658099795605525	-1.64705024794931	-0.999955211692209	-0.713986195161855	-1.64705024794931	-1.64705024794931	-1.64705024794931	-1.64705024794931	-1.64705024794931	-1.64705024794931	-1.64705024794931	-1.64705024794931	-0.874321075801063	-0.908895222280018	-1.0414858617154	-1.64705024794931	-1.64705024794931	-1.64705024794931	-1.64705024794931	-1.64705024794931	-1.64705024794931	-1.64705024794931	-1.64705024794931	-1.64705024794931	-1.64705024794931	-1.64705024794931	-1.64705024794931	-1.64705024794931	-1.64705024794931	-1.64705024794931	-1.64705024794931	-1.64705024794931	-1.64705024794931	-1.64705024794931	-1.64705024794931	-1.64705024794931	-0.806423541090163	-0.921512882065104	-1.64705024794931	-0.290902680299427	-1.64705024794931	-1.64705024794931	-0.387082253302614	-0.768563428854882	-1.64705024794931	-1.64705024794931	-1.64705024794931	-1.64705024794931	-1.64705024794931	-1.64705024794931	-0.297192641607572	-1.64705024794931	-0.601273860589315	-1.64705024794931	-1.64705024794931	-1.64705024794931	-1.64705024794931	-1.64705024794931	-1.64705024794931	-1.64705024794931	-1.64705024794931	-1.64705024794931	-1.64705024794931	-1.64705024794931	-1.64705024794931	-1.64705024794931	-1.64705024794931	-1.64705024794931	-1.64705024794931	-1.64705024794931	-0.755399390558714	-1.64705024794931	-1.64705024794931	-1.64705024794931	-1.64705024794931	-0.539179777960156	-1.64705024794931	-0.808145765997758	-1.64705024794931	-0.566954083828771	-1.64705024794931	-1.64705024794931	-1.64705024794931	-1.64705024794931	-1.64705024794931	-1.64705024794931	-1.64705024794931	-0.516225405558789	-0.710243015098415	-1.64705024794931	-0.354867055111796	-1.64705024794931	-1.64705024794931	-1.64705024794931	-0.518790234879835	-1.64705024794931	-1.64705024794931	-0.83019468975724	-1.64705024794931	-1.64705024794931	-1.64705024794931	-1.64705024794931	-0.871569152962994	-1.64705024794931	-1.64705024794931	-1.64705024794931	-1.64705024794931	-1.64705024794931	-1.64705024794931	-1.64705024794931	-1.64705024794931	-1.64705024794931	-1.64705024794931	-0.0590205055024152	-1.64705024794931	-0.647856482963887	-1.64705024794931	-1.64705024794931	-1.64705024794931	-1.64705024794931	-1.64705024794931	-1.64705024794931	-1.64705024794931	-1.64705024794931	-0.044947253441062	-1.64705024794931	-0.18453617779406	-1.64705024794931	-1.64705024794931	-1.64705024794931	-1.64705024794931	-1.64705024794931	-1.64705024794931	-1.64705024794931	-1.64705024794931	-0.0100258440494394	-1.64705024794931	-1.64705024794931	-1.64705024794931	-1.64705024794931	-1.64705024794931	-1.64705024794931	-1.64705024794931	-0.589295994179886	-1.64705024794931	-1.64705024794931	-0.46586389349595	-1.64705024794931	-1.64705024794931	-1.64705024794931	-1.64705024794931	-1.64705024794931	-1.64705024794931	-1.64705024794931	-1.64705024794931	-1.64705024794931	-1.64705024794931	0.147119952953465	-1.64705024794931	-1.64705024794931	-1.64705024794931	-1.64705024794931	-1.64705024794931	-1.64705024794931	-1.64705024794931	-1.64705024794931	-1.64705024794931	-1.64705024794931	-1.64705024794931	-0.836236390209805	-1.64705024794931	-1.64705024794931	-0.154561392002761	-0.141246195878951	-1.64705024794931	-1.64705024794931	-1.64705024794931	-1.64705024794931	-1.64705024794931	-0.09079659946008	-1.64705024794931	-1.64705024794931	-1.64705024794931	-1.64705024794931	-1.64705024794931	0.29269058144874	0.0502475135056941	-1.64705024794931	-1.64705024794931	-1.64705024794931	-0.692947678039642	-1.64705024794931	-0.528377971479966	-1.64705024794931	-1.64705024794931	-1.64705024794931	-0.424588465995257	-1.64705024794931	-1.64705024794931	-1.64705024794931	-0.580263445116571	-1.64705024794931	-1.64705024794931	-1.64705024794931	-0.0414143082522062	-1.64705024794931	-1.64705024794931	-1.64705024794931	-1.64705024794931	-1.64705024794931	-1.64705024794931	-1.64705024794931	0.0403723932152464	-1.64705024794931	-1.64705024794931	-1.64705024794931	-1.64705024794931	-1.64705024794931	-1.64705024794931	-1.64705024794931	-0.843257684109564	-1.64705024794931	-1.64705024794931	-1.64705024794931	-0.870794649345646	-1.64705024794931	-1.64705024794931	-1.64705024794931	-1.64705024794931	-1.64705024794931	-1.64705024794931	-1.64705024794931	-1.64705024794931	-1.64705024794931	-1.64705024794931	-1.64705024794931	-1.64705024794931	-1.64705024794931	-1.64705024794931	-1.64705024794931	-1.64705024794931	-1.64705024794931	-1.64705024794931	-1.64705024794931	-1.64705024794931	-1.64705024794931	-1.64705024794931	-1.64705024794931	-1.22575441845199	-1.64705024794931	-1.64705024794931	-1.64705024794931	-1.21825969260399	-1.64705024794931	-1.64705024794931	-1.64705024794931	-1.64705024794931	-1.64705024794931	-1.64705024794931	-1.64705024794931	-1.64705024794931	-1.64705024794931	-1.64705024794931	-0.878137030082314	-1.64705024794931	-1.64705024794931	-1.64705024794931	-1.64705024794931	-0.885006308989764	-1.64705024794931	-1.64705024794931	-1.64705024794931	-1.64705024794931	-1.64705024794931	-1.64705024794931	-1.64705024794931	-1.64705024794931	-1.64705024794931	-1.64705024794931	-1.64705024794931	-1.64705024794931	-1.64705024794931	-1.64705024794931	-1.64705024794931	-1.64705024794931	-1.64705024794931	-0.961145356504056	-1.64705024794931	-1.64705024794931	-1.64705024794931	-1.64705024794931	-1.64705024794931	-1.64705024794931	-1.64705024794931	-1.64705024794931	-0.694551339782237	-0.580029332591976	-1.64705024794931	-1.64705024794931	-1.64705024794931	-1.64705024794931	-1.64705024794931	-0.657905193642263	-1.64705024794931	-1.64705024794931	-1.64705024794931	-1.64705024794931	-1.64705024794931	-1.64705024794931	-1.64705024794931	-0.399801770394714	-0.460538112989425	-1.64705024794931	-1.64705024794931	-1.64705024794931	-1.64705024794931	-1.3311501728816	-1.64705024794931	-1.32003277057419	-1.64705024794931	-1.22994129677661	-0.997614354105718	-1.64705024794931	-1.64705024794931	-1.64705024794931	-1.64705024794931	-1.64705024794931	-1.64705024794931	-1.64705024794931	-1.64705024794931	-1.64705024794931	-1.64705024794931	-1.64705024794931	-1.64705024794931	-1.64705024794931	-1.64705024794931	-1.64705024794931	-1.64705024794931	-1.64705024794931	-1.64705024794931	-1.64705024794931	-1.64705024794931	-1.64705024794931	-0.801611582297481	-1.64705024794931	-1.64705024794931	-1.64705024794931	-1.64705024794931	-1.64705024794931	-0.62950613089009	-1.64705024794931	-1.64705024794931	-1.64705024794931	-1.64705024794931	-1.64705024794931	-1.64705024794931	-1.64705024794931	-1.64705024794931	-1.64705024794931	-0.788184565155188	-1.64705024794931	-0.646257776597006	-1.64705024794931	-1.64705024794931	-1.64705024794931	-1.64705024794931	-1.64705024794931	-1.64705024794931	-1.64705024794931	-1.64705024794931	-1.64705024794931	-1.64705024794931	-1.64705024794931	-1.64705024794931	-1.64705024794931	-1.64705024794931	-1.64705024794931	-0.68245644672445	-1.64705024794931	-1.64705024794931	-1.64705024794931	-1.64705024794931	-1.64705024794931	-1.64705024794931	-1.64705024794931	-1.64705024794931	-1.64705024794931	-1.64705024794931	-1.64705024794931	-1.64705024794931	-1.64705024794931	-1.64705024794931	-1.64705024794931	-1.64705024794931	-1.64705024794931	-0.60570785062456	-1.64705024794931	-1.64705024794931	-1.64705024794931	-1.64705024794931	-1.64705024794931	-1.64705024794931	-1.64705024794931	-1.64705024794931	-1.64705024794931	-1.64705024794931	-1.64705024794931	-1.64705024794931	-1.64705024794931	-1.64705024794931	-1.64705024794931	-1.64705024794931	-0.90310629912183	-1.64705024794931	-1.64705024794931	-1.64705024794931	-1.64705024794931	-1.64705024794931	-0.0823331551453802	-1.64705024794931	-1.64705024794931	-0.606148717530931	-1.64705024794931	-1.64705024794931	-1.64705024794931	-0.749571303914322	-1.64705024794931	-1.64705024794931	-1.64705024794931	-1.64705024794931	-1.64705024794931	-0.19941574770256	-1.64705024794931	-1.64705024794931	-1.64705024794931	-1.64705024794931	-1.64705024794931	-1.64705024794931	-1.64705024794931	-0.266520387027299	-1.64705024794931	0.110747764906673	-1.64705024794931	-1.64705024794931	-1.64705024794931	-1.64705024794931	-1.64705024794931	-1.64705024794931	-1.64705024794931	-1.64705024794931	-1.64705024794931	-1.64705024794931	-1.64705024794931	-1.64705024794931	-1.64705024794931	-1.64705024794931	-0.630547070503465	-1.64705024794931	-1.64705024794931	-1.64705024794931	-1.64705024794931	-1.64705024794931	-1.64705024794931	-1.64705024794931	-1.64705024794931	-1.64705024794931	-1.64705024794931	-1.64705024794931	-0.646457953012433	-1.64705024794931	-1.64705024794931	-0.0920866808153659	-1.64705024794931	-0.96747134247362	-1.64705024794931	-0.554219691640547	-1.64705024794931	-1.64705024794931	-1.64705024794931	-0.491600802893835	0.0338096805029935	-1.64705024794931	-0.927643723118211	0.275050983687386	0.280690101994596	0.00573979945610319	-1.64705024794931	-0.847546681679292	-0.40396687148885	-1.64705024794931	-1.64705024794931	-1.64705024794931	-1.64705024794931	-0.680619677949881	-1.64705024794931	-1.64705024794931	-1.64705024794931	-1.64705024794931	0.0850742190656817	-1.64705024794931	-1.64705024794931	-1.64705024794931	-1.64705024794931	-1.64705024794931	-1.64705024794931	-1.64705024794931	-1.64705024794931	-1.64705024794931	-1.64705024794931	-1.64705024794931	-1.64705024794931	-1.64705024794931	-1.64705024794931	-1.64705024794931	-1.64705024794931	-1.64705024794931	-1.64705024794931	-1.64705024794931	-1.64705024794931	-1.64705024794931	-1.64705024794931	-0.682639665034349	0.173992498253896	-1.64705024794931	-1.64705024794931	-1.64705024794931	-1.64705024794931	-1.64705024794931	-1.64705024794931	-1.64705024794931	-1.64705024794931	0.090023390192897	0.0861951136360067	-1.64705024794931	-1.64705024794931	-0.8034904119372	-0.802686376677873	-0.631585425906513	-1.64705024794931	-1.64705024794931	-1.64705024794931	-1.64705024794931	-1.64705024794931	-1.64705024794931	-1.64705024794931	-1.64705024794931	-1.64705024794931	-1.64705024794931	-0.360956268812533	-1.64705024794931	-1.64705024794931	-1.64705024794931	-1.64705024794931	-1.64705024794931	-0.358301701384357	-1.64705024794931	-1.64705024794931	-1.64705024794931	-1.64705024794931	-1.64705024794931	-1.64705024794931	-1.64705024794931	-1.64705024794931	-1.64705024794931	-1.64705024794931	-1.64705024794931	-1.64705024794931	-0.841334621370974	-1.64705024794931	-1.64705024794931	-1.64705024794931	-1.64705024794931	-0.527322803565552	-1.64705024794931	-1.64705024794931	-0.485844939402235	-1.64705024794931	-1.64705024794931	-1.64705024794931	-1.64705024794931	-1.64705024794931	-0.19415119387344	-0.532051448809794	-1.64705024794931	-1.64705024794931	-1.64705024794931	-1.13418254859776	-1.64705024794931	-0.784398181585901	-1.64705024794931	-1.64705024794931	-1.64705024794931	-1.64705024794931	-1.64705024794931	-1.64705024794931	-1.64705024794931	-1.64705024794931	-0.666762608517375	-1.64705024794931	-1.64705024794931	-1.64705024794931	-0.421602269673625	-1.64705024794931	-1.64705024794931	-1.64705024794931	-1.64705024794931	-1.64705024794931	-0.369205059171877	-1.64705024794931	-1.64705024794931	-1.64705024794931	-1.64705024794931	-1.64705024794931	-1.64705024794931	-1.64705024794931	-1.64705024794931	-1.64705024794931	-1.64705024794931	-1.64705024794931	-1.64705024794931	-1.64705024794931	-1.64705024794931	-1.64705024794931	-1.64705024794931	-1.64705024794931	-1.64705024794931	-1.64705024794931	-1.64705024794931	-1.64705024794931	-1.64705024794931	-1.64705024794931	-1.64705024794931	-1.64705024794931	-1.64705024794931	-1.64705024794931	-1.64705024794931	-1.64705024794931	-1.64705024794931	-1.64705024794931	-1.64705024794931	-1.64705024794931	-1.64705024794931	-0.827197828127244	-1.64705024794931	-1.64705024794931	-1.64705024794931	-1.64705024794931	-1.64705024794931	-1.64705024794931	-1.64705024794931	-1.64705024794931	-1.14305682076219	-1.64705024794931	-1.64705024794931	-0.993898312693652	-1.64705024794931	-1.64705024794931	-1.64705024794931	-1.64705024794931	-1.64705024794931	-1.64705024794931	-1.08666307516279	-0.852718801572493	-1.64705024794931	-1.64705024794931	-0.891044131021913	-1.64705024794931	-1.64705024794931	-0.945985007200225	-0.907208910801578	-1.64705024794931	-1.64705024794931	-1.64705024794931	-1.27923154158442	-1.24320442628788	-1.64705024794931	-1.64705024794931	-1.64705024794931	-1.64705024794931	-1.64705024794931	-0.919363497663074	-1.64705024794931	-1.25101384698011	-1.64705024794931	-1.64705024794931	-1.64705024794931	-1.15588056958872	-0.923474732982644	-1.64705024794931	-1.64705024794931	-1.1975168507838	-1.64705024794931	-1.64705024794931	-1.21567858495985	-1.64705024794931	-1.64705024794931	-1.64705024794931	-1.64705024794931	-1.05791604438222	-1.64705024794931	-1.64705024794931	-0.845468263431048	-1.64705024794931	-1.64705024794931	-0.921227113573817	-1.64705024794931	-1.64705024794931	-1.64705024794931	-1.64705024794931	-0.736525744483417	-1.64705024794931	-0.635507802709871	-1.64705024794931	-1.64705024794931	-1.64705024794931	-1.64705024794931	-1.64705024794931	-1.64705024794931	-1.64705024794931	-1.64705024794931	-1.64705024794931	-1.64705024794931	-0.869685183820817	-1.64705024794931	-1.64705024794931	-1.64705024794931	-1.64705024794931	-1.64705024794931	-0.737164651992755	-1.64705024794931	-1.64705024794931	-0.675990935290974	-1.64705024794931	-1.64705024794931	-1.64705024794931	-1.64705024794931	-1.64705024794931	-1.64705024794931	-1.64705024794931	-1.64705024794931	-0.760239226990663	-0.442433954087273	-1.64705024794931	-1.64705024794931	-1.64705024794931	-1.64705024794931	-1.64705024794931	-1.64705024794931	-1.64705024794931	-0.461760884081566	0.120215208118719	-1.64705024794931	-0.809201574880693	-1.64705024794931	-1.64705024794931	-1.64705024794931	-1.64705024794931	-1.64705024794931	-1.64705024794931	-1.64705024794931	-1.64705024794931	-1.64705024794931	-1.64705024794931	-1.64705024794931	-1.64705024794931	-1.64705024794931	-1.64705024794931	-1.64705024794931	-1.64705024794931	-1.64705024794931	-1.64705024794931	-1.64705024794931	-1.64705024794931	-1.64705024794931	-1.64705024794931	-1.64705024794931	-0.171429056621106	-1.64705024794931	-1.64705024794931	-1.64705024794931	-1.64705024794931	-0.115706757949145	-0.414559650037138	-0.290684350610365	-1.64705024794931	-0.67951359692748	-1.64705024794931	-1.64705024794931	-1.64705024794931	-1.64705024794931	-1.64705024794931	-1.64705024794931	-1.64705024794931	-1.64705024794931	-1.64705024794931	-1.64705024794931	-1.64705024794931	-1.64705024794931	0.190364144611487	-1.64705024794931	-1.64705024794931	-1.64705024794931	-1.64705024794931	-1.64705024794931	-0.352563629338142	-1.64705024794931	-1.64705024794931	-1.64705024794931	-1.64705024794931	-1.64705024794931	-0.210809887281799	-1.64705024794931	-1.64705024794931	-1.64705024794931	-1.64705024794931	-1.64705024794931	-1.64705024794931	-1.64705024794931	-1.64705024794931	-1.64705024794931	-1.64705024794931	-1.64705024794931	-1.64705024794931	-1.64705024794931	-1.64705024794931	-1.64705024794931	-1.64705024794931	-1.64705024794931	-1.64705024794931	-1.64705024794931	-1.64705024794931	-1.64705024794931	-1.64705024794931	-1.64705024794931	-1.64705024794931	-0.633654428277713	-0.0656657532682433	-1.64705024794931	-1.64705024794931	-1.64705024794931	-1.64705024794931	-1.64705024794931	-1.64705024794931	-1.64705024794931	-1.64705024794931	-1.64705024794931	-1.64705024794931	-1.64705024794931	-1.64705024794931	-1.64705024794931	-1.64705024794931	-1.64705024794931	-1.64705024794931	-1.64705024794931	-1.64705024794931	-1.64705024794931	-1.64705024794931	-1.64705024794931	-1.64705024794931	-1.64705024794931	-0.472621759417212	-1.64705024794931	-1.64705024794931	-1.64705024794931	-1.64705024794931	-1.64705024794931	-1.64705024794931	-1.64705024794931	-1.64705024794931	-1.64705024794931	-1.64705024794931	-1.64705024794931	-1.64705024794931	-1.64705024794931	-1.64705024794931	-1.64705024794931	-1.64705024794931	-1.64705024794931	-1.64705024794931	-1.64705024794931	-1.64705024794931	-1.64705024794931	-1.64705024794931	-1.64705024794931	-1.64705024794931	-1.64705024794931	-1.64705024794931	-1.64705024794931	-1.64705024794931	-0.165308114797555	-1.64705024794931	-1.64705024794931	-1.64705024794931	-1.64705024794931	-1.64705024794931	-0.70386673929347	-1.64705024794931	-1.64705024794931	-1.64705024794931	-0.552726182653031	-1.64705024794931	0.205372088843611	-1.64705024794931	-1.64705024794931	-1.64705024794931	0.195261441257403	-1.64705024794931	-1.64705024794931	-1.64705024794931	-1.64705024794931	0.209318573551657	-1.64705024794931	-1.64705024794931	-1.64705024794931	-1.64705024794931	-1.64705024794931	-1.64705024794931	-0.80708689596341	-1.64705024794931	-1.64705024794931	-1.64705024794931	-1.64705024794931	-1.64705024794931	-1.64705024794931	-0.249260287770734	-1.64705024794931	-0.272445888168708	-1.64705024794931	-1.64705024794931	-0.350635678964652	0.380350039734739	-1.64705024794931	1.27367397833209	0.665727528949969	0.225926846909024	0.168929986259531	0.714682150409839	-1.64705024794931	-1.64705024794931	-1.64705024794931	-1.64705024794931	-1.64705024794931	-0.31704563163029	-1.64705024794931	-1.64705024794931	-1.64705024794931	-1.64705024794931	-1.64705024794931	-1.64705024794931	-1.64705024794931	-1.64705024794931	-1.64705024794931	-1.64705024794931	-1.64705024794931	-1.64705024794931	-1.64705024794931	-1.64705024794931	-0.502060045081969	-1.64705024794931	-1.64705024794931	-1.64705024794931	-1.64705024794931	-1.64705024794931	-1.64705024794931	-1.64705024794931	-1.64705024794931	-1.64705024794931	-1.64705024794931	-1.64705024794931	-0.203068879291477	-1.64705024794931	-1.64705024794931	-1.64705024794931	-1.64705024794931	-1.64705024794931	-1.64705024794931	-1.64705024794931	-1.64705024794931	-1.64705024794931	-1.64705024794931	-1.64705024794931	-1.64705024794931	-1.64705024794931	-1.64705024794931	-1.64705024794931	-0.292863321132652	-0.729264674749772	-1.64705024794931	-1.64705024794931	-1.64705024794931	-1.64705024794931	-0.623839923841851	-1.64705024794931	0.038450056319785	-1.64705024794931	-1.64705024794931	-1.64705024794931	-1.64705024794931	-1.64705024794931	0.12468958871157	-1.64705024794931	-1.64705024794931	-1.64705024794931	-1.64705024794931	-0.520402575343815	-1.64705024794931	-1.64705024794931	-1.64705024794931	-1.64705024794931	-1.64705024794931	-0.690978891935204	-1.64705024794931	-1.00179999408106	-0.350635678964652	0.447303046311042	0.665233190265422	0.0694314250495644	-1.64705024794931	-1.64705024794931	-0.183456612113121	0.221938600068564	0.641741840575908	-1.64705024794931	-0.145043992550033	-1.64705024794931	-1.64705024794931	-0.517981877252631	-0.57031992562425	-1.64705024794931	-1.64705024794931	-1.64705024794931	-1.64705024794931	-1.64705024794931	-0.430177591915872	0.8648459035058	0.0906565011590775	-1.64705024794931	-0.108575731020964	-1.64705024794931	-1.64705024794931	-1.64705024794931	-1.64705024794931	0.600708604649715	-1.64705024794931	-1.64705024794931	-0.699499778513838	-1.64705024794931	-1.64705024794931	-1.64705024794931	-1.64705024794931	-0.485844939402235	-1.64705024794931	0.187482173841277	0.402976519051562	-1.64705024794931	-0.583527746647501	-0.196526962904058	-1.64705024794931	-1.64705024794931	-1.64705024794931	-1.64705024794931	-1.64705024794931	-0.851081375888674	-1.64705024794931	0.462992727533129	-1.64705024794931	-1.64705024794931	-1.64705024794931	-1.64705024794931	-1.64705024794931	-1.64705024794931	-1.64705024794931	-0.647656982225174	-1.64705024794931	-1.64705024794931	0.331566471644709	0.205297893519533	0.431790976508921	-0.699850902560299	-1.64705024794931	-1.64705024794931	-1.64705024794931	-1.64705024794931	-1.64705024794931	-1.64705024794931	0.0882185182828056	-1.64705024794931	0.109809906403312	-1.64705024794931	-1.64705024794931	-1.64705024794931	-1.64705024794931	-1.64705024794931	0.0806134340838863	-1.64705024794931	-1.64705024794931	-1.64705024794931	-1.64705024794931	-1.64705024794931	-1.64705024794931	-1.64705024794931	-1.64705024794931	-1.64705024794931	-1.64705024794931	-1.64705024794931	-1.64705024794931	-1.64705024794931	-1.64705024794931	-1.64705024794931	-1.64705024794931	0.47775085838628	-1.64705024794931	-0.682089760495811	-1.64705024794931	-1.64705024794931	-1.64705024794931	-1.3225061895964	-1.64705024794931	-1.64705024794931	-1.1935245490042	-1.64705024794931	-1.64705024794931	-1.64705024794931	-1.64705024794931	-0.631585425906513	-0.748177891095617	-1.64705024794931	-1.64705024794931	-1.64705024794931	0.0904755377373777	-1.64705024794931	-1.64705024794931	-1.64705024794931	-1.64705024794931	-1.64705024794931	-0.694195525106598	-0.766795001280912	-1.64705024794931	-1.64705024794931	-1.64705024794931	-0.748797809998927	-0.784398181585901	-1.64705024794931	-1.64705024794931	-0.391360060941741	-1.64705024794931	-1.64705024794931	-1.64705024794931	-1.64705024794931	-1.64705024794931	-1.64705024794931	-1.64705024794931	-1.64705024794931	-1.64705024794931	-1.64705024794931	-1.64705024794931	-1.64705024794931	-1.64705024794931	0.0868687523657468	-1.64705024794931	-1.64705024794931	-1.64705024794931	0.557400165501014	-1.64705024794931	-0.378409625010691	-1.64705024794931	-1.64705024794931	-0.615733588029331	-1.64705024794931	-1.64705024794931	-1.64705024794931	-1.64705024794931	0.439574930391187	-1.64705024794931	-1.64705024794931	-1.64705024794931	-1.64705024794931	-1.64705024794931	-0.325662810602119	-1.64705024794931	-1.64705024794931	-1.64705024794931	-0.379866055378143	-1.64705024794931	-1.64705024794931	-0.663127311428213	-1.64705024794931	-1.64705024794931	-0.728449465608594	-1.64705024794931	-1.64705024794931	-1.64705024794931	-1.64705024794931	-0.236279352543139	-1.64705024794931	-1.64705024794931	-1.64705024794931	-0.537763267708241	-1.64705024794931	-1.64705024794931	-1.64705024794931	-1.64705024794931	-0.832919945894691	-1.64705024794931	-1.64705024794931	-1.64705024794931	-1.03630994279778	-1.64705024794931	-1.64705024794931	-1.64705024794931	-1.64705024794931	-1.17946684271052	-1.64705024794931	-1.64705024794931	-1.64705024794931	-1.0551224852535	-0.652714393400557	-1.12571751331519	-0.883622167688785	-1.64705024794931	-1.64705024794931	-1.64705024794931	-1.64705024794931	-1.64705024794931	-1.64705024794931	-1.64705024794931	-1.64705024794931	-1.64705024794931	-1.64705024794931	-1.64705024794931	-1.64705024794931	-1.64705024794931	-1.64705024794931	-1.64705024794931	-1.64705024794931	-1.64705024794931	-1.64705024794931	-1.64705024794931	-1.64705024794931	-1.64705024794931	-1.64705024794931	-1.64705024794931	-1.64705024794931	-1.64705024794931	-1.64705024794931	-1.64705024794931	-1.64705024794931	-1.64705024794931	-1.64705024794931	-1.64705024794931	-1.64705024794931	-1.64705024794931	-1.64705024794931	-1.64705024794931	-1.64705024794931	-1.64705024794931	-1.64705024794931	-1.64705024794931	-1.64705024794931	-1.64705024794931	-1.64705024794931	-1.64705024794931	-1.64705024794931	-1.64705024794931	-1.64705024794931	-1.64705024794931	-1.64705024794931	-1.64705024794931	-0.278972941461366	-1.64705024794931	-1.64705024794931	-1.64705024794931	-1.64705024794931	-1.64705024794931	-1.64705024794931	-1.64705024794931	-1.64705024794931	-0.643646640594621	-1.64705024794931	-0.752036055254422	-0.706809114589861	-1.64705024794931	-1.64705024794931	-0.605818110246125	-1.64705024794931	-1.01727529179685	-1.64705024794931	-0.917296357482175	-1.64705024794931	-1.64705024794931	-1.64705024794931	-1.64705024794931	-1.64705024794931	-1.64705024794931	-1.64705024794931	-1.64705024794931	-1.64705024794931	-1.64705024794931	-1.64705024794931	-1.64705024794931	-0.511188164270174	-1.64705024794931	-1.64705024794931	-1.64705024794931	-1.64705024794931	-1.64705024794931	-1.64705024794931	-1.64705024794931	-1.64705024794931	-1.64705024794931	-1.64705024794931	-1.64705024794931	-0.170598654983567	-1.64705024794931	-0.766203683583515	-1.64705024794931	-1.64705024794931	-1.64705024794931	-1.64705024794931	-1.64705024794931	-1.64705024794931	-1.64705024794931	-0.585844338990405	-0.439880355417331	-1.64705024794931	-1.64705024794931	-1.64705024794931	-0.605487245514188	-1.64705024794931	-0.664853325177565	-1.64705024794931	-0.838065599798151	-1.64705024794931	-1.64705024794931	-1.64705024794931	-1.64705024794931	-1.64705024794931	-1.64705024794931	-1.64705024794931	-1.64705024794931	-1.64705024794931	-1.64705024794931	-0.74034347545796	-0.771200644821376	-1.64705024794931	-1.64705024794931	-1.64705024794931	-0.875961696142372	-1.64705024794931	-1.09016792741166	-1.64705024794931	-1.64705024794931	-0.715338599543286	-1.64705024794931	-1.64705024794931	-1.64705024794931	-1.64705024794931	-1.64705024794931	-1.64705024794931	-1.64705024794931	-0.353908629881412	-0.513237119282452	-1.64705024794931	-0.765463235437669	-1.64705024794931	-1.64705024794931	-1.64705024794931	-0.0564423107546762	-0.276057611398506	-1.64705024794931	-1.64705024794931	-1.64705024794931	-0.684284897300479	-1.64705024794931	-1.64705024794931	-1.64705024794931	-1.64705024794931	-1.64705024794931	0.751243782685	0.529100692235545	0.0371722703465572	-0.0613911869302847	0.559336426665654	-1.64705024794931	-1.64705024794931	0.00252385030191913	-0.225615185541656	-0.466418276650336	-1.64705024794931	-1.64705024794931	-1.64705024794931	-1.64705024794931	-1.64705024794931	-1.64705024794931	-1.64705024794931	-0.627625891784726	-1.64705024794931	-1.64705024794931	-1.64705024794931	-1.64705024794931	-1.64705024794931	-1.64705024794931	-1.64705024794931	-0.0750641598025573	-0.434406951529586	-1.64705024794931	-1.64705024794931	-0.528377971479966	-0.813524746523922	-1.64705024794931	-0.74160772583039	-1.64705024794931	-0.417590857910899	-1.64705024794931	-1.64705024794931	-0.511735468341008	-1.64705024794931	-1.64705024794931	-1.64705024794931	-1.64705024794931	-1.64705024794931	0.0592665984556959	-1.64705024794931	-1.64705024794931	-1.64705024794931	-1.64705024794931	-1.64705024794931	-0.0477568308913473	-1.64705024794931	-1.64705024794931	-1.64705024794931	-1.64705024794931	-1.64705024794931	-1.64705024794931	-1.64705024794931	-1.64705024794931	-1.64705024794931	-0.894126449885484	-1.64705024794931	-1.64705024794931	-1.64705024794931	-1.64705024794931	-1.64705024794931	-1.64705024794931	-1.64705024794931	-1.64705024794931	-1.64705024794931	-1.64705024794931	-1.64705024794931	-1.64705024794931	-1.64705024794931	-1.64705024794931	-1.64705024794931	-1.64705024794931	-1.64705024794931	-1.64705024794931	-0.211321790010994	0.108873642648603	-0.0491560771558759	-1.64705024794931	-1.64705024794931	-1.64705024794931	-1.64705024794931	-1.64705024794931	-0.167820934966032	-1.64705024794931	0.137430576732356	-1.64705024794931	-0.444656890520744	-1.64705024794931	-0.526529781485679	-0.702125698848613	-1.64705024794931	-1.64705024794931	-1.64705024794931	-1.64705024794931	-1.64705024794931	-1.64705024794931	0.181762490446412	-1.64705024794931	-1.64705024794931	-1.64705024794931	-1.64705024794931	-1.64705024794931	-0.821000505296935	-0.543147490935699	-1.64705024794931	-1.64705024794931	-1.64705024794931	-1.64705024794931	-1.64705024794931	-1.64705024794931	-1.64705024794931	0.685775171865618	-1.64705024794931	-1.64705024794931	-1.64705024794931	-0.543147490935699	-1.64705024794931	-1.64705024794931	-1.64705024794931	-1.64705024794931	-1.64705024794931	-1.64705024794931	-0.611186040742483	-1.64705024794931	-1.64705024794931	-1.64705024794931	-1.64705024794931	-1.64705024794931	-1.64705024794931	-1.64705024794931	-1.64705024794931	-0.1329707610061	-1.64705024794931	-1.64705024794931	-0.594082136538303	-1.64705024794931	-0.414559650037138	-1.64705024794931	-1.64705024794931	-1.64705024794931	-1.64705024794931	-1.64705024794931	-1.64705024794931	-1.64705024794931	-1.64705024794931	-1.64705024794931	-1.64705024794931	-1.64705024794931	-1.64705024794931	-1.64705024794931	-0.646057503334365	-1.64705024794931	-1.64705024794931	-1.64705024794931	-1.64705024794931	-1.64705024794931	0.414115769221856	-1.64705024794931	-1.64705024794931	-1.64705024794931	-1.64705024794931	-1.64705024794931	-1.64705024794931	-1.64705024794931	-1.64705024794931	-0.404312312632095	-0.586997974036213	-1.64705024794931	-1.64705024794931	-1.64705024794931	-1.64705024794931	-0.812481409745328	-1.64705024794931	-1.64705024794931	-1.64705024794931	-1.64705024794931	-1.64705024794931	-1.64705024794931	-0.767090314027249	-1.64705024794931	-0.463588967559872	-1.64705024794931	-1.64705024794931	-1.64705024794931	-1.64705024794931	-1.64705024794931	-1.64705024794931	-1.64705024794931	-1.64705024794931	-1.64705024794931	-1.64705024794931	-1.64705024794931	-1.64705024794931	-1.64705024794931	-1.64705024794931	-0.180747711797689	-1.64705024794931	-1.64705024794931	-1.64705024794931	-1.64705024794931	-1.64705024794931	-1.64705024794931	-1.64705024794931	-1.64705024794931	-1.64705024794931	-1.64705024794931	-1.64705024794931	-0.308063336944748	-1.64705024794931	-1.64705024794931	-1.64705024794931	-0.668093814053946	-1.64705024794931	-1.64705024794931	-1.64705024794931	-1.64705024794931	-0.234816145732791	-1.64705024794931	-1.64705024794931	-1.64705024794931	-1.64705024794931	0.176453038484169	0.482433309133781	-1.64705024794931	-1.64705024794931	-1.64705024794931	-1.64705024794931	0.0551521615117104	-0.615518144020909	-0.821128052692392	-1.64705024794931	-1.64705024794931	-1.64705024794931	-1.64705024794931	-1.64705024794931	-0.0284983622631476	0.105764215386854	-0.772221270046129	-1.64705024794931	-1.64705024794931	-1.64705024794931	-1.64705024794931	-1.64705024794931	-1.64705024794931	-0.183456612113121	-1.64705024794931	-1.64705024794931	-1.64705024794931	-1.64705024794931	-0.308905868709494	-1.64705024794931	-1.64705024794931	-1.64705024794931	-1.64705024794931	-1.64705024794931	-1.64705024794931	-0.751267521433629	-1.64705024794931	-1.64705024794931	-1.64705024794931	-1.64705024794931	-0.776276319499652	-1.64705024794931	-1.64705024794931	-1.64705024794931	-1.64705024794931	-1.64705024794931	-1.64705024794931	-0.781994276128737	-1.64705024794931	-1.64705024794931	-1.64705024794931	-0.794136159770017	-1.64705024794931	-1.64705024794931	-0.198891728951006	-1.64705024794931	-1.64705024794931	-1.64705024794931	-0.715507324364663	-1.64705024794931	-1.64705024794931	-0.807219422632278	-1.64705024794931	-1.64705024794931	-0.545435049291502	-1.64705024794931	-1.64705024794931	-1.64705024794931	-1.64705024794931	-1.64705024794931	0.171193697572397	0.142626863641608	-0.284973705329006	-1.64705024794931	-1.64705024794931	-1.64705024794931	-1.64705024794931	-1.64705024794931	-1.64705024794931	-1.64705024794931	-1.64705024794931	-1.64705024794931	-1.64705024794931	-1.64705024794931	-1.64705024794931	-1.64705024794931	-1.64705024794931	-0.0743983547954804	-1.64705024794931	-1.64705024794931	-1.64705024794931	-0.776852056903895	-1.64705024794931	-1.64705024794931	-1.64705024794931	-1.64705024794931	-1.64705024794931	-1.64705024794931	-1.64705024794931	-1.64705024794931	-0.564048197479568	-1.64705024794931	-1.64705024794931	-1.64705024794931	-1.64705024794931	-1.64705024794931	-1.64705024794931	-1.64705024794931	-1.64705024794931	-1.64705024794931	-1.64705024794931	-1.64705024794931	0.0352385058082851	-1.64705024794931	-1.64705024794931	-1.64705024794931	-0.472919807347875	-1.64705024794931	-1.64705024794931	-0.245448898627311	-0.20566231828652	-1.64705024794931	-1.64705024794931	-1.64705024794931	0.557400165501014	-1.64705024794931	-1.64705024794931	0.156726620667771	-1.64705024794931	-0.361334300658307	-1.64705024794931	-1.64705024794931	-0.442752169030705	-1.64705024794931	-1.64705024794931	-1.64705024794931	-1.64705024794931	-1.64705024794931	-1.64705024794931	-1.64705024794931	-0.207727600190196	-1.64705024794931	-1.64705024794931	-0.361334300658307	-1.64705024794931	-1.64705024794931	-1.64705024794931	-1.64705024794931	-1.64705024794931	-1.64705024794931	-1.64705024794931	-1.64705024794931	-0.314971359221742	-1.64705024794931	-1.64705024794931	-1.64705024794931	-1.64705024794931	-1.64705024794931	-1.64705024794931	-1.64705024794931	-1.64705024794931	-0.397705392217238	-0.0978532065826559	-1.64705024794931	-1.64705024794931	-1.64705024794931	-1.64705024794931	-1.64705024794931	-1.64705024794931	-1.64705024794931	-1.64705024794931	-1.64705024794931	-1.64705024794931	-1.64705024794931	-1.64705024794931	-1.64705024794931	-1.64705024794931	-1.64705024794931	-0.168933821788127	-1.64705024794931	-1.64705024794931	0.0219806130358794	-1.64705024794931	-1.64705024794931	-1.64705024794931	-1.64705024794931	-1.64705024794931	-0.738280211720972	-1.64705024794931	-1.64705024794931	-1.64705024794931	-1.64705024794931	-1.64705024794931	-1.64705024794931	-1.64705024794931	-1.64705024794931	-1.64705024794931	-1.64705024794931	-1.64705024794931	-1.64705024794931	-1.64705024794931	-1.64705024794931	-1.64705024794931	-1.64705024794931	-1.64705024794931	-1.64705024794931	-1.64705024794931	-1.64705024794931	-1.64705024794931	-0.249260287770734	-0.647656982225174	0.280266177767797	-1.64705024794931	-0.740818054189461	-1.64705024794931	-1.64705024794931	0.259618175268481	-0.0676937944523611	0.326059302420213	-1.64705024794931	0.309929319444715	-1.64705024794931	-1.64705024794931	-1.64705024794931	-1.64705024794931	-1.64705024794931	-1.64705024794931	-1.64705024794931	-1.64705024794931	-1.64705024794931	-0.945278286443048	-1.64705024794931	-1.64705024794931	-0.690619890332835	-0.747556970324884	-0.97688375868101	-1.64705024794931	-1.64705024794931	-1.64705024794931	-1.64705024794931	-1.64705024794931	-1.64705024794931	-1.64705024794931	-0.506785544059449	0.183365234229609	-1.64705024794931	-1.64705024794931	-1.64705024794931	-0.350635678964652	-1.64705024794931	-0.617667651605345	-1.64705024794931	-1.64705024794931	-1.64705024794931	-1.64705024794931	-1.64705024794931	-1.64705024794931	-1.64705024794931	-1.64705024794931	-0.420936078467822	0.619477852187785	0.388195804548579	-1.64705024794931	-1.64705024794931	-1.64705024794931	-1.64705024794931	-1.64705024794931	0.7513390213026	0.314097012880146	-1.64705024794931	0.774154353046093	-1.64705024794931	-1.64705024794931	-1.64705024794931	-1.64705024794931	-1.64705024794931	-1.64705024794931	-1.64705024794931	-1.64705024794931	-0.145916472358552	-1.64705024794931	-1.64705024794931	-1.64705024794931	-0.452510018466732	0.0717994713198863	-1.64705024794931	-1.64705024794931	-1.64705024794931	-1.64705024794931	-1.64705024794931	-1.64705024794931	-1.64705024794931	-1.64705024794931	-1.64705024794931	-1.64705024794931	-1.64705024794931	-1.64705024794931	0.05969400812782	-1.64705024794931	-1.64705024794931	0.203520149085092	-1.64705024794931	-0.56356199228792	-1.64705024794931	-1.64705024794931	-1.64705024794931	-1.64705024794931	-1.64705024794931	-1.64705024794931	-1.64705024794931	-1.64705024794931	-1.64705024794931	-1.64705024794931	-1.64705024794931	-1.64705024794931	-1.64705024794931	-0.0544860051296087	-1.64705024794931	-1.64705024794931	-0.639393620419568	-1.64705024794931	-1.64705024794931	-1.64705024794931	-1.64705024794931	0.299773369634508	-0.634890925760996	-1.64705024794931	-1.64705024794931	-1.64705024794931	0.120215208118719	-1.64705024794931	-1.64705024794931	-0.333330360497694	-1.64705024794931	-1.64705024794931	-1.64705024794931	-1.64705024794931	-1.64705024794931	-1.64705024794931	-1.64705024794931	0.782627154287379	-1.64705024794931	-1.64705024794931	-1.64705024794931	-1.64705024794931	-1.64705024794931	-1.64705024794931	-1.64705024794931	-1.64705024794931	-1.64705024794931	-1.64705024794931	-1.64705024794931	-1.64705024794931	-0.691337572652252	-1.64705024794931	-1.64705024794931	-1.64705024794931	-1.64705024794931	-1.64705024794931	-1.64705024794931	0.531259792175686	0.605600113695229	0.469734850737198	0.306890082764112	0.135545608874977	0.632320907515356	-1.64705024794931	-1.64705024794931	0.877421656925384	-1.64705024794931	0.180696547480171	-1.64705024794931	-1.64705024794931	-1.64705024794931	-1.64705024794931	-1.64705024794931	-1.64705024794931	-1.64705024794931	-1.64705024794931	-1.64705024794931	-1.64705024794931	-1.64705024794931	-1.64705024794931	-1.34332642418063	-1.42259487309101	-1.64705024794931	-1.25844172225053	-1.36440384773219	-1.23572238191425	-1.64705024794931	-1.64705024794931	-1.13682147597079	-1.64705024794931	-1.64705024794931	-1.64705024794931	-1.17775714884229	-1.64705024794931	-1.32903567213953	-1.64705024794931	-1.64705024794931	-1.40384899492069	-1.64705024794931	-1.64705024794931	-1.64705024794931	-1.64705024794931	-1.64705024794931	-0.772221270046129	-1.64705024794931	-0.931313554784858	-1.44148235420678	-1.64705024794931	-1.64705024794931	-1.64705024794931	-1.64705024794931	-1.64705024794931	-1.64705024794931	-1.64705024794931	-1.64705024794931	-1.64705024794931	-1.64705024794931	-1.64705024794931	-1.64705024794931	-1.64705024794931	-1.64705024794931	-1.0381323452889	-1.64705024794931	-1.64705024794931	-1.64705024794931	-0.910572980800338	-1.64705024794931	-1.64705024794931	-1.64705024794931	-1.64705024794931	-1.64705024794931	-1.64705024794931	-1.64705024794931	-1.64705024794931	-1.64705024794931	-0.453443497432224	-1.64705024794931	-1.64705024794931	-0.859650791399111	-0.953828724867566	-1.19477144059473	-1.64705024794931	-1.64705024794931	-1.64705024794931	-1.64705024794931	-1.64705024794931	-1.64705024794931	-1.64705024794931	-1.64705024794931	-1.21502040182415	-1.64705024794931	-1.64705024794931	-1.64705024794931	-1.20600772337565	-1.64705024794931	-1.64705024794931	-1.64705024794931	-1.64705024794931	-1.64705024794931	-0.922511104710068	-1.19279387405162	-1.64705024794931	-0.87040674289291	-1.18491635073619	-1.64705024794931	-1.64705024794931	-1.64705024794931	-1.64705024794931	-1.64705024794931	-1.01929191831795	-1.64705024794931	-1.64705024794931	-1.64705024794931	-1.64705024794931	-1.64705024794931	-1.64705024794931	-1.64705024794931	-1.64705024794931	-0.904312316590229	-1.64705024794931	-1.19432200084099	-1.64705024794931	-1.64705024794931	-1.24361335537728	-1.38273876401076	-1.22838872819739	-1.64705024794931	-1.03545981691079	-1.64705024794931	-0.886490633551203	-1.64705024794931	-0.746701563361608	-1.64705024794931	-1.64705024794931	-1.64705024794931	-1.64705024794931	-1.64705024794931	-0.450950017781513	-1.64705024794931	-1.64705024794931	-1.64705024794931	-0.851081375888674	-1.64705024794931	-1.64705024794931	-1.64705024794931	-1.64705024794931	-1.03819721401507	-1.64705024794931	-1.64705024794931	-1.64705024794931	-1.64705024794931	-1.64705024794931	-1.64705024794931	-1.64705024794931	-1.64705024794931	-1.64705024794931	-1.64705024794931	-1.64705024794931	-1.64705024794931	-1.64705024794931	-0.9894846572026	-0.854000003978403	-0.698620613682209	-1.64705024794931	-1.64705024794931	-1.64705024794931	-1.64705024794931	-1.64705024794931	-1.64705024794931	-1.64705024794931	-1.64705024794931	-1.64705024794931	-1.64705024794931	-1.64705024794931	-1.64705024794931	-1.64705024794931	-1.64705024794931	-1.20399921978404	-1.64705024794931	-1.64705024794931	-1.64705024794931	-1.64705024794931	-0.113321781677148	-1.64705024794931	-1.64705024794931	-1.12238967410085	-1.22874130269254	-1.64705024794931	-1.64705024794931	-1.0551224852535	-1.64705024794931	-0.917681930976088	-1.64705024794931	-1.11844185428435	-1.64705024794931	-0.806954321231563	-1.01797226589389	-1.64705024794931	-1.64705024794931	-1.64705024794931	-1.64705024794931	-1.64705024794931	-1.64705024794931	-1.64705024794931	-0.531528523661427	-1.64705024794931	-1.64705024794931	-1.64705024794931	-1.64705024794931	-0.586306164504371	-1.64705024794931	-1.64705024794931	-1.64705024794931	-1.64705024794931	-1.64705024794931	-1.64705024794931	-0.849907089970611	-1.64705024794931	-0.430504291675788	-1.64705024794931	-1.64705024794931	-1.64705024794931	-1.64705024794931	-1.64705024794931	-1.64705024794931	-1.64705024794931	-1.64705024794931	-1.64705024794931	-1.64705024794931	-1.64705024794931	-1.64705024794931	-1.64705024794931	-1.64705024794931	-1.64705024794931	-1.64705024794931	-1.64705024794931	-1.64705024794931	-1.64705024794931	-1.64705024794931	-1.64705024794931	-1.64705024794931	-0.610968266838651	-1.64705024794931	-1.64705024794931	-1.64705024794931	0.222015030607458	-1.64705024794931	-1.64705024794931	-1.64705024794931	-1.64705024794931	-0.599487256632036	-1.64705024794931	-1.64705024794931	-1.64705024794931	-1.64705024794931	-0.327489738242791	-1.64705024794931	-0.480894480705298	-1.64705024794931	-1.64705024794931	-1.64705024794931	-0.865211289296913	-0.730240681426567	-1.64705024794931	-1.64705024794931	-1.64705024794931	-1.64705024794931	-1.64705024794931	-1.64705024794931	-0.738121042606804	0.530441010884937	-1.64705024794931	-0.504011848713767	-0.780715328960043	-1.64705024794931	-0.791518161733111	-1.64705024794931	-1.64705024794931	-1.64705024794931	-1.64705024794931	-1.64705024794931	-0.905813710818717	0.0865093753543628	-1.64705024794931	-1.64705024794931	-0.032117577716657	-1.64705024794931	-1.64705024794931	-1.64705024794931	-1.64705024794931	-1.64705024794931	-1.64705024794931	-1.64705024794931	-0.844334829319847	-1.64705024794931	-1.64705024794931	-0.778000888096586	-1.64705024794931	-1.64705024794931	-1.64705024794931	-1.64705024794931	-1.64705024794931	-1.64705024794931	-1.64705024794931	-1.64705024794931	-0.693126180074727	-0.591353745582656	-1.64705024794931	-1.64705024794931	-1.64705024794931	-1.64705024794931	-1.64705024794931	-1.64705024794931	-1.64705024794931	-1.64705024794931	-1.64705024794931	-0.89371249971087	-1.64705024794931	-1.64705024794931	-1.64705024794931	-1.64705024794931	-1.64705024794931	-1.64705024794931	-1.64705024794931	-1.64705024794931	-1.64705024794931	-1.64705024794931	-1.64705024794931	-1.64705024794931	-1.64705024794931	-0.502199740337093	-1.64705024794931	-1.64705024794931	-0.739392566904295	-1.64705024794931	-1.64705024794931	-1.64705024794931	-1.64705024794931	-0.31413918552131	-1.64705024794931	-1.64705024794931	-0.830443300287821	-1.64705024794931	-1.64705024794931	-1.64705024794931	-1.64705024794931	-0.630754947965778	-1.64705024794931	-0.33850784697479	-1.64705024794931	-1.64705024794931	-1.64705024794931	-1.64705024794931	-1.64705024794931	-1.64705024794931	-1.64705024794931	-1.64705024794931	-0.421935010624051	-1.64705024794931	-1.64705024794931	-0.655758466973326	-1.64705024794931	-0.174554087745293	-0.169322764684038	0.166606219547873	-1.64705024794931	-0.591809685802853	-0.809465050531288	-1.64705024794931	-0.993369063504837	-1.64705024794931	-1.64705024794931	-1.64705024794931	-1.64705024794931	-1.64705024794931	-1.64705024794931	-1.64705024794931	-1.64705024794931	-1.64705024794931	-0.594308719648079	-0.666381465198536	-1.64705024794931	-1.64705024794931	-0.361712035751112	0.181762490446412	-0.536730220828192	0.562564006932836	-1.64705024794931	-1.64705024794931	-0.702474517020384	-1.64705024794931	-1.64705024794931	-1.64705024794931	-0.905313999822947	-0.566591907308785	-1.64705024794931	-1.64705024794931	-0.600604761243464	-1.64705024794931	0.138071287393304	-0.14417004230625	0.227429770427475	0.524417487781521	-0.218434771950771	0.51751734154397	0.183186924018863	0.000450122855900049	-1.64705024794931	-1.64705024794931	-1.64705024794931	-1.64705024794931	-0.599487256632036	-1.64705024794931	-1.64705024794931	-1.64705024794931	-1.64705024794931	-1.64705024794931	0.0321813345057399	-1.64705024794931	-1.64705024794931	-1.64705024794931	-1.64705024794931	-0.00549613911772119	-0.263761611081542	-1.64705024794931	-1.64705024794931	-1.64705024794931	-1.64705024794931	-1.64705024794931	-1.64705024794931	-1.64705024794931	-1.64705024794931	-1.64705024794931	-0.739392566904295	-1.64705024794931	-1.64705024794931	-1.64705024794931	-0.695439494877441	0.110044221320451	-1.64705024794931	-1.64705024794931	-1.64705024794931	-1.64705024794931	-1.64705024794931	-1.64705024794931	-1.64705024794931	-0.0275290850537752	-1.64705024794931	0.353912112401204	0.506375082685004	0.69721378090802	0.821224839146432	-0.852134884124373	-1.64705024794931	-0.475000722303308	0.11394848217215	0.902749795496634	0.0950176241022588	-0.256797278024744	-1.64705024794931	0.337510637456335	-1.64705024794931	-0.911261353187107	-1.64705024794931	-1.64705024794931	-1.64705024794931	-1.64705024794931	-0.521206567427556	-1.64705024794931	-1.64705024794931	-1.64705024794931	-1.64705024794931	-1.64705024794931	-1.64705024794931	-1.64705024794931	-1.64705024794931	-1.64705024794931	-1.64705024794931	-1.64705024794931	-1.64705024794931	-1.64705024794931	-1.64705024794931	-1.64705024794931	-1.64705024794931	-1.64705024794931	-1.64705024794931	-1.64705024794931	-1.64705024794931	-1.64705024794931	-1.64705024794931	-1.64705024794931	-1.64705024794931	-1.64705024794931	-1.64705024794931	-1.64705024794931	-1.64705024794931	-1.64705024794931	-1.16063504875919	-1.64705024794931	-1.64705024794931	-1.64705024794931	-1.64705024794931	-1.64705024794931	-1.64705024794931	-1.64705024794931	-1.64705024794931	-1.64705024794931	-1.64705024794931	-0.541871476887479	-0.502618566513543	-1.64705024794931	-1.64705024794931	-0.970994097157749	-1.64705024794931	-0.584455880271763	-1.64705024794931	-1.64705024794931	-1.64705024794931	-1.64705024794931	-1.64705024794931	-1.64705024794931	-1.64705024794931	-1.64705024794931	-1.64705024794931	-1.64705024794931	-0.636943641870012	-1.64705024794931	-1.64705024794931	-0.712119038093423	-1.64705024794931	-1.64705024794931	-1.64705024794931	-1.64705024794931	-1.64705024794931	-0.577210037516254	-0.501220963331308	-1.64705024794931	-1.64705024794931	-0.574846497760957	-1.64705024794931	-1.64705024794931	0.0473496884529344	-1.64705024794931	-0.56429109676622	-1.64705024794931	-0.375850141423423	-0.453443497432224	-1.64705024794931	0.327062361697193	-1.64705024794931	-1.64705024794931	-1.64705024794931	-1.64705024794931	-1.64705024794931	-1.64705024794931	-1.64705024794931	-1.64705024794931	-1.64705024794931	-1.64705024794931	-1.64705024794931	-1.64705024794931	-1.64705024794931	-1.64705024794931	-0.626997265454113	-0.765611440916916	-1.64705024794931	-1.64705024794931	-1.64705024794931	-1.64705024794931	-1.64705024794931	-1.64705024794931	-1.64705024794931	-1.64705024794931	-0.342846097434459	-0.403621177625885	-1.64705024794931	-1.64705024794931	-1.64705024794931	-1.64705024794931	-0.767237884007669	-1.64705024794931	-1.64705024794931	-1.64705024794931	-1.64705024794931	-1.64705024794931	-1.64705024794931	-1.64705024794931	-1.64705024794931	-1.64705024794931	-1.64705024794931	-1.64705024794931	-1.64705024794931	-0.0491560771558759	-1.64705024794931	-1.64705024794931	-1.64705024794931	-1.64705024794931	-1.64705024794931	-0.505400833451829	-1.64705024794931	-1.64705024794931	-0.0107770947214269	0.153336888388738	-1.64705024794931	-0.809859907514942	-1.64705024794931	-0.410316968877914	-1.64705024794931	-0.798639588099801	-1.64705024794931	-0.809859907514942	-1.64705024794931	-1.64705024794931	-1.64705024794931	-1.64705024794931	-1.64705024794931	-1.64705024794931	-1.64705024794931	-1.64705024794931	-1.64705024794931	-1.64705024794931	-0.99314195579288	-1.64705024794931	-1.1790962806752	-1.64705024794931	-0.470979017326011	-1.64705024794931	-0.84857147062497	-1.64705024794931	-0.88712478740343	-1.64705024794931	-1.64705024794931	-1.64705024794931	-1.64705024794931	-1.64705024794931	0.431790976508921	-0.519597132698798	-1.64705024794931	-0.189366267293653	-1.64705024794931	-1.64705024794931	-1.64705024794931	-1.64705024794931	-1.64705024794931	-1.64705024794931	-1.64705024794931	-1.64705024794931	-1.64705024794931	-1.64705024794931	-1.64705024794931	-1.64705024794931	-0.295032726104416	-1.64705024794931	-1.64705024794931	-1.64705024794931	-1.64705024794931	-1.64705024794931	-1.64705024794931	-1.64705024794931	-1.64705024794931	-1.64705024794931	-1.64705024794931	-0.560388374383032	-0.830567540818824	-1.64705024794931	-1.64705024794931	-0.914487314462281	-1.64705024794931	-1.64705024794931	-1.64705024794931	-1.64705024794931	-1.64705024794931	-1.64705024794931	-1.64705024794931	-1.64705024794931	-1.64705024794931	-1.64705024794931	-1.64705024794931	-1.64705024794931	-1.64705024794931	-1.64705024794931	-1.64705024794931	-1.64705024794931	-1.64705024794931	-1.64705024794931	-1.64705024794931	-0.988332568049103	-1.64705024794931	-1.64705024794931	-1.64705024794931	-1.64705024794931	-1.64705024794931	-1.64705024794931	-1.64705024794931	-1.64705024794931	-1.64705024794931	-1.64705024794931	-0.341076044346784	-1.64705024794931	-1.64705024794931	-1.64705024794931	-1.64705024794931	-1.64705024794931	-1.64705024794931	-1.64705024794931	-1.64705024794931	-1.64705024794931	-1.64705024794931	-1.64705024794931	-1.64705024794931	-1.64705024794931	-1.64705024794931	-1.64705024794931	-1.64705024794931	-1.64705024794931	-1.64705024794931	-1.64705024794931	-1.64705024794931	-1.64705024794931	-1.64705024794931	-1.64705024794931	-1.64705024794931	-1.64705024794931	-1.64705024794931	-1.64705024794931	-1.64705024794931	-1.64705024794931	-1.64705024794931	-1.64705024794931	-1.64705024794931	-1.64705024794931	-1.64705024794931	-1.64705024794931	-1.64705024794931	-1.64705024794931	-1.64705024794931	-1.64705024794931	-1.64705024794931	-1.64705024794931	-1.64705024794931	-1.64705024794931	-1.64705024794931	-0.546194936186093	-1.64705024794931	-1.64705024794931	-1.64705024794931	-1.64705024794931	-1.64705024794931	-1.64705024794931	-1.64705024794931	-1.64705024794931	-1.64705024794931	-1.64705024794931	-1.64705024794931	-1.64705024794931	-0.966232966316163	-1.64705024794931	-1.64705024794931	-1.64705024794931	-1.64705024794931	-1.64705024794931	-1.64705024794931	-0.603939795827498	-1.06683208438162	-1.64705024794931	-1.64705024794931	-1.64705024794931	-1.64705024794931	-1.64705024794931	-1.64705024794931	-1.64705024794931	-1.64705024794931	-1.64705024794931	-1.64705024794931	-0.16865582545734	-1.64705024794931	-1.64705024794931	-1.64705024794931	-1.64705024794931	-1.64705024794931	-1.64705024794931	-1.64705024794931	-1.64705024794931	-1.64705024794931	-1.64705024794931	-1.64705024794931	-1.64705024794931	-0.43099391307869	-1.64705024794931	-1.64705024794931	-1.64705024794931	-1.64705024794931	-1.64705024794931	-1.64705024794931	-1.64705024794931	-1.64705024794931	-1.64705024794931	-1.64705024794931	-1.64705024794931	-1.64705024794931	-1.64705024794931	-1.64705024794931	-1.64705024794931	-1.64705024794931	-1.64705024794931	-1.64705024794931	-1.64705024794931	-1.64705024794931	-1.64705024794931	-1.64705024794931	-1.64705024794931	-1.64705024794931	-1.64705024794931	-1.64705024794931	-1.64705024794931	-1.64705024794931	-1.64705024794931	-1.64705024794931	-1.64705024794931	-1.64705024794931	-1.64705024794931	-1.64705024794931	-1.64705024794931	-1.64705024794931	-1.64705024794931	-1.64705024794931	-1.64705024794931	-1.64705024794931	-1.64705024794931	-1.64705024794931	-0.82214681211517	-1.64705024794931	-1.64705024794931	-1.64705024794931	-1.64705024794931	-1.64705024794931	-1.64705024794931	-1.64705024794931	-1.64705024794931	-1.64705024794931	-1.64705024794931	-1.64705024794931	-1.64705024794931	-1.64705024794931	-1.64705024794931	-1.64705024794931	-1.64705024794931	-1.64705024794931	-1.64705024794931	0.248062325089614	-1.64705024794931	-1.64705024794931	-1.64705024794931	-1.64705024794931	-1.64705024794931	-1.64705024794931	-1.64705024794931	-1.64705024794931	-1.64705024794931	-1.64705024794931	-1.16347338752836	-1.64705024794931	-0.872452169339789	-1.64705024794931	-1.64705024794931	-1.64705024794931	-1.64705024794931	-1.64705024794931	-1.64705024794931	-1.64705024794931	-1.64705024794931	-1.64705024794931	-0.32971339621963	-1.64705024794931	-1.64705024794931	-1.64705024794931	-1.64705024794931	-1.64705024794931	-1.64705024794931	-1.64705024794931	-1.64705024794931	-1.64705024794931	-1.64705024794931	-1.64705024794931	-1.64705024794931	-1.64705024794931	-1.64705024794931	-1.64705024794931	-1.64705024794931	-1.64705024794931	-1.64705024794931	-1.64705024794931	-1.64705024794931	-1.64705024794931	-1.64705024794931	-1.64705024794931	-1.64705024794931	-1.64705024794931	-1.64705024794931	-1.64705024794931	-0.569600865831111	-1.00025114872325	-1.64705024794931	-0.0263150127508617	-1.64705024794931	-1.64705024794931	-0.652023897601326	-1.64705024794931	-1.64705024794931	-1.64705024794931	-1.64705024794931	-0.685378001689281	-0.45219843924272	-1.64705024794931	-1.64705024794931	-1.64705024794931	-1.64705024794931	-0.946954185160738	-1.64705024794931	-1.64705024794931	-1.64705024794931	-1.64705024794931	-1.64705024794931	-1.64705024794931	-1.64705024794931	-1.64705024794931	-1.64705024794931	-1.64705024794931	-1.64705024794931	-1.64705024794931	-1.64705024794931	-1.64705024794931	-1.64705024794931	-1.64705024794931	-1.64705024794931	-1.64705024794931	-1.64705024794931	-1.64705024794931	-1.64705024794931	-1.64705024794931	-1.64705024794931	-1.64705024794931	-1.64705024794931	-0.296329809310703	-1.64705024794931	-1.64705024794931	-1.64705024794931	-1.64705024794931	-1.64705024794931	-1.64705024794931	-1.64705024794931	-1.64705024794931	-1.64705024794931	-1.64705024794931	-1.64705024794931	-1.64705024794931	-1.64705024794931	-1.64705024794931	-1.64705024794931	-0.790548952655199	-1.64705024794931	-1.64705024794931	-1.64705024794931	-1.64705024794931	-1.64705024794931	-1.64705024794931	-1.64705024794931	0.823933112995017	-0.146497310914461	-1.64705024794931	-1.64705024794931	-1.64705024794931	-1.64705024794931	-1.64705024794931	-1.64705024794931	-1.64705024794931	-1.64705024794931	-1.64705024794931	-1.64705024794931	-1.64705024794931	-1.64705024794931	-1.64705024794931	-1.64705024794931	-1.64705024794931	-1.64705024794931	-1.64705024794931	-1.64705024794931	-1.64705024794931	-0.45499511505495	-1.64705024794931	-1.64705024794931	-1.64705024794931	-1.64705024794931	-0.533356070806031	-1.64705024794931	-1.64705024794931	-1.64705024794931	-1.64705024794931	-1.64705024794931	-1.64705024794931	-1.64705024794931	-1.64705024794931	-1.64705024794931	-1.64705024794931	-1.64705024794931	-1.64705024794931	-1.64705024794931	-1.64705024794931	-1.64705024794931	-0.273803358667053	-1.64705024794931	-1.64705024794931	-1.64705024794931	-1.64705024794931	-1.64705024794931	-1.64705024794931	-1.64705024794931	-1.64705024794931	-1.64705024794931	-1.64705024794931	-1.64705024794931	-1.64705024794931	-1.64705024794931	-1.64705024794931	-1.64705024794931	-1.64705024794931	-1.64705024794931	-1.64705024794931	-1.64705024794931	-1.64705024794931	-1.64705024794931	-1.64705024794931	-1.64705024794931	-1.64705024794931	-1.64705024794931	-1.64705024794931	-1.64705024794931	-1.64705024794931	-1.64705024794931	-1.64705024794931	-0.612490336985636	-0.076227304030841	-1.64705024794931	0.512025256275818	-1.64705024794931	0.505299362888672	-1.64705024794931	-1.64705024794931	-1.64705024794931	-1.64705024794931	-1.64705024794931	1.1062376459649	-1.64705024794931	-1.64705024794931	-1.64705024794931	-1.64705024794931	-1.64705024794931	-0.393484612435331	-1.64705024794931	-1.64705024794931	-1.64705024794931	-1.64705024794931	-0.5671953674097	-0.38869094343009	0.190906173721935	-0.132076245222012	-0.0972155964448588	-1.64705024794931	-1.64705024794931	-1.64705024794931	-1.64705024794931	-1.64705024794931	0.758525791811377	-1.64705024794931	-1.64705024794931	-1.64705024794931	-1.64705024794931	-1.64705024794931	-1.64705024794931	-1.64705024794931	-1.64705024794931	-1.64705024794931	-1.64705024794931	-1.64705024794931	-1.64705024794931	-1.64705024794931	-1.64705024794931	-0.369205059171877	0.246862733536332	0.644041353232552	-0.35601465780544	-1.64705024794931	-1.64705024794931	-1.64705024794931	-0.401194216515721	-1.64705024794931	-0.175286637200699	0.510336484451659	-1.64705024794931	-1.64705024794931	-1.64705024794931	-1.64705024794931	-1.64705024794931	0.748014724140615	-0.0790414666086848	-0.019218555939005	0.671067979244642	0.78338057925319	-1.64705024794931	0.475245099317731	-1.64705024794931	-1.64705024794931	1.20308368295285	0.751815443610993	1.17870416820384	-1.64705024794931	0.169103791418271	0.662603687406338	-1.64705024794931	-1.64705024794931	-1.64705024794931	0.221938600068564	1.12458473856359	0.492806440162083	1.07553439684901	0.862775410964317	0.290960599171303	0.0338096805029935	0.793701056582213	0.422369290185242	0.769226151168315	0.784134959219777	-1.64705024794931	0.5730304177096	0.670860082662563	-1.64705024794931	-0.128182151129687	0.0868687523657468	0.943354558654199	-1.64705024794931	-1.64705024794931	-1.64705024794931	-1.64705024794931	-1.64705024794931	-1.64705024794931	-1.64705024794931	-1.64705024794931	-1.64705024794931	-1.64705024794931	-1.64705024794931	-1.64705024794931	-0.389938396645853	-1.64705024794931	-1.64705024794931	-1.64705024794931	-1.64705024794931	-1.64705024794931	-1.64705024794931	-1.64705024794931	-1.64705024794931	-1.64705024794931	-1.64705024794931	-1.64705024794931	-1.64705024794931	-1.64705024794931	-1.64705024794931	-1.64705024794931	-1.64705024794931	-1.64705024794931	-1.64705024794931	-1.64705024794931	-1.64705024794931	-1.64705024794931	-1.64705024794931	-1.64705024794931	-1.64705024794931	-1.64705024794931	-0.659071424304913	-1.64705024794931	-1.64705024794931	-0.229414454259398	-1.64705024794931	-1.64705024794931	-1.64705024794931	-1.64705024794931	-1.64705024794931	-1.64705024794931	-1.64705024794931	-1.64705024794931	-1.64705024794931	-1.64705024794931	-1.64705024794931	-1.64705024794931	-1.64705024794931	-1.64705024794931	-1.64705024794931	-1.64705024794931	-1.64705024794931	-1.64705024794931	-0.250445436923016	-1.64705024794931	-1.64705024794931	-1.64705024794931	-1.64705024794931	-1.64705024794931	-1.64705024794931	-0.251155184890973	-1.64705024794931	0.738152079869482	-1.64705024794931	-1.64705024794931	-1.64705024794931	-1.64705024794931	-1.64705024794931	-1.64705024794931	-1.64705024794931	0.593446916730461	0.517078501401528	0.0913809523717088	1.29796984107571	0.183365234229609	-0.27785368387839	-0.212854411397357	0.404949932283031	0.7243060421105	0.466776596335139	0.784461473958737	0.0346256910816487	-0.0465294649812995	0.796645161576646	0.835942842340515	0.692389982297634	0.621768351677045	-0.676735097583301	-0.933018101207671	-1.64705024794931	-0.157411229800422	0.0124910718262667	-0.113392083474783	0.0297479516407546	0.158642477709045	-0.975281367550501	-1.64705024794931	0.675450799386864	0.136446314153981	-0.151120726634577	0.138268578441418	0.20241191893295	0.879847297738839	0.465153387213553	-1.64705024794931	-0.11539872596286	-1.64705024794931	0.741889979671412	-1.64705024794931	0.301420482488277	0.143622184313491	-1.64705024794931	-0.191498430685938	-1.64705024794931	-1.64705024794931	-1.64705024794931	-1.64705024794931	0.148625779333644	0.581183277264548	-1.64705024794931	-0.464803663276853	0.290528926668179	0.285452076483923	-0.392689019022901	-0.0810189424819005	0.181673584011031	-1.64705024794931	-0.444910263570653	0.298524750708862	0.113728229824175	-1.64705024794931	0.175397190347664	0.338214038680619	0.188741206281309	0.58638202779521	0.286536152560234	0.193624235636943	0.860712062678888	0.227699951975915	0.338214038680619	-0.586536891397849	0.291284569261262	-1.64705024794931	0.191448729285846	0.630687630601051	0.343872659715339	0.778981169241342	0.791731811526469	0.733050615857566	-1.64705024794931	0.965720757552547	0.169103791418271	0.223277638923729	0.545189877953201	0.970413407032887	-0.0396390133229406	-1.64705024794931	0.859254820424024	-0.0219213997478473	0.313422735930231	-0.221452923228315	-1.64705024794931	-1.64705024794931	-1.00877886967371	-0.913122582168892	-1.64705024794931	-0.802552199336308	-1.64705024794931	-1.64705024794931	-1.64705024794931	-1.64705024794931	-1.64705024794931	-1.64705024794931	0.200202020780038	-1.64705024794931	-1.64705024794931	-1.64705024794931	-1.64705024794931	-1.64705024794931	-1.64705024794931	-0.796599386118466	0.40798903235046	-1.64705024794931	-1.64705024794931	0.163913110686352	-1.64705024794931	-1.64705024794931	0.49844375029283	-1.64705024794931	-1.64705024794931	-1.64705024794931	-1.64705024794931	-1.64705024794931	-1.64705024794931	-1.64705024794931	-0.405691556613073	-0.521206567427556	-1.64705024794931	-0.0547165330491918	-1.64705024794931	0.348153712610641	1.1254724415986	-0.0717267182713681	-0.0357124365660454	-1.64705024794931	0.355360816473651	-1.64705024794931	1.11229172783418	0.198000817422057	-0.599375344947025	-1.64705024794931	-0.842537759716339	-1.64705024794931	-1.64705024794931	-0.690978891935204	-1.64705024794931	-1.64705024794931	-1.64705024794931	-1.64705024794931	-0.972294681726435	-1.64705024794931	-1.64705024794931	-1.64705024794931	-1.64705024794931	-1.64705024794931	-1.64705024794931	-1.64705024794931	-1.64705024794931	-1.1799845984258	-1.64705024794931	-1.64705024794931	-1.64705024794931	-0.857009772596746	-1.64705024794931	-0.663607490722229	-1.64705024794931	-1.04606400003436	-1.64705024794931	-1.64705024794931	-1.64705024794931	-1.64705024794931	-0.736738830668205	-1.64705024794931	-1.64705024794931	-0.788881537400483	-1.64705024794931	-1.64705024794931	-1.64705024794931	-0.899461827512237	-1.64705024794931	-1.64705024794931	-1.64705024794931	-1.64705024794931	-1.64705024794931	-1.64705024794931	-1.64705024794931	-1.64705024794931	-1.64705024794931	-0.858734445036963	-1.64705024794931	-0.630547070503465	-1.64705024794931	-0.857355390230669	-1.64705024794931	-1.64705024794931	-1.64705024794931	-0.657515712891645	-1.64705024794931	-1.64705024794931	-1.64705024794931	-1.64705024794931	-0.966894050043224	-1.64705024794931	-1.64705024794931	-1.64705024794931	-1.64705024794931	-1.64705024794931	-1.64705024794931	-1.64705024794931	-1.64705024794931	-1.64705024794931	-1.64705024794931	-1.64705024794931	-0.974959880710488	-1.64705024794931	-1.64705024794931	-1.64705024794931	-1.64705024794931	-0.932189988071715	-1.64705024794931	-1.64705024794931	-1.64705024794931	-1.64705024794931	-1.64705024794931	-1.64705024794931	-0.658683048748725	-1.64705024794931	-1.64705024794931	-1.64705024794931	-1.64705024794931	0.0395477008864181	-1.64705024794931	-1.64705024794931	-1.64705024794931	-1.64705024794931	-1.64705024794931	-1.64705024794931	-1.64705024794931	-1.64705024794931	-1.64705024794931	-1.05279318321215	-0.977283048543373	-1.64705024794931	-0.640511722766692	-0.90310629912183	-1.64705024794931	-1.64705024794931	-1.64705024794931	-1.64705024794931	-1.64705024794931	-1.64705024794931	-1.64705024794931	-1.64705024794931	-1.64705024794931	-1.64705024794931	-1.64705024794931	-1.64705024794931	-1.64705024794931	-1.64705024794931	-1.64705024794931	-1.64705024794931	-1.64705024794931	-1.64705024794931	-1.64705024794931	-1.64705024794931	-1.10871480513036	-1.64705024794931	-1.64705024794931	-1.64705024794931	-1.64705024794931	-1.64705024794931	-1.64705024794931	-1.64705024794931	-1.64705024794931	-1.64705024794931	-0.471128601329317	-1.64705024794931	-1.64705024794931	-0.866110715041141	0.0459025755108752	0.680574456585816	-1.64705024794931	-0.975441984572137	-1.64705024794931	-1.64705024794931	-1.64705024794931	-1.64705024794931	-1.64705024794931	-1.64705024794931	-1.64705024794931	-1.64705024794931	-1.64705024794931	-1.64705024794931	-1.64705024794931	-0.30700813676659	-1.64705024794931	-1.64705024794931	-1.64705024794931	-0.311215406241109	-1.64705024794931	-0.128783140876718	-1.64705024794931	-1.64705024794931	-1.64705024794931	-1.64705024794931	-0.85184256023948	-1.64705024794931	-1.64705024794931	-0.770323618788317	-1.64705024794931	-1.64705024794931	-1.64705024794931	-1.64705024794931	-1.64705024794931	-0.589525121228092	-1.64705024794931	-1.64705024794931	-1.64705024794931	0.10533029430386	0.103845158032761	-1.64705024794931	-1.64705024794931	-1.64705024794931	-1.64705024794931	-1.64705024794931	-1.64705024794931	-1.64705024794931	-0.530742978721879	-0.750266118048677	-1.64705024794931	-1.64705024794931	-1.64705024794931	-1.64705024794931	-1.64705024794931	-1.64705024794931	-1.64705024794931	-0.674872125793799	-0.490312084430441	-1.64705024794931	-1.64705024794931	-1.64705024794931	-1.64705024794931	-1.64705024794931	-1.64705024794931	-1.64705024794931	-1.64705024794931	-1.64705024794931	-1.64705024794931	-1.64705024794931	-1.64705024794931	-1.64705024794931	-1.64705024794931	-1.64705024794931	-1.64705024794931	-1.64705024794931	-0.718197136881668	-1.64705024794931	-0.981641094779916	-1.64705024794931	-1.64705024794931	-1.64705024794931	-1.64705024794931	-1.64705024794931	-1.64705024794931	-1.64705024794931	-1.64705024794931	-1.64705024794931	-1.64705024794931	-1.64705024794931	-1.64705024794931	-1.64705024794931	-1.64705024794931	-1.64705024794931	-1.64705024794931	-1.64705024794931	-0.93052735478738	-1.64705024794931	-1.64705024794931	-1.64705024794931	-1.64705024794931	-1.64705024794931	-1.64705024794931	-0.494735657668881	-1.64705024794931	-1.64705024794931	-1.64705024794931	-1.64705024794931	-1.64705024794931	-1.64705024794931	-1.64705024794931	-1.64705024794931	-1.64705024794931	-1.64705024794931	-1.64705024794931	-1.64705024794931	-1.64705024794931	-1.64705024794931	-1.64705024794931	-1.64705024794931	-1.64705024794931	-1.64705024794931	-1.64705024794931	-0.951322522169152	-1.64705024794931	-1.64705024794931	-0.51636076392738	-1.64705024794931	-1.64705024794931	-1.64705024794931	-1.02177592563151	-1.64705024794931	-1.64705024794931	-1.64705024794931	-1.64705024794931	-1.64705024794931	-1.64705024794931	-1.64705024794931	-1.64705024794931	-1.64705024794931	-1.64705024794931	-1.64705024794931	-1.64705024794931	-1.64705024794931	-1.64705024794931	-1.64705024794931	-1.64705024794931	-1.64705024794931	-1.64705024794931	-1.64705024794931	-1.64705024794931	-1.64705024794931	-1.64705024794931	-1.64705024794931	-1.64705024794931	-1.64705024794931	-1.64705024794931	0.233423472714928	-1.64705024794931	0.10551621857684	-1.64705024794931	-1.64705024794931	-1.64705024794931	-1.64705024794931	-0.925581589439918	-1.64705024794931	-1.64705024794931	-1.64705024794931	-0.789993979514822	0.302212796243643	0.29339489628893	-1.64705024794931	-1.64705024794931	-1.64705024794931	-1.64705024794931	-1.64705024794931	-1.64705024794931	-1.64705024794931	0.0281317472244211	-1.64705024794931	-1.64705024794931	-1.64705024794931	-1.64705024794931	-1.64705024794931	-1.64705024794931	-1.64705024794931	-1.64705024794931	-1.64705024794931	-1.64705024794931	-1.64705024794931	-1.64705024794931	-0.245209723853285	-1.64705024794931	-1.64705024794931	-1.64705024794931	-0.491028491335788	0.164759187153127	-1.64705024794931	-0.0145176560236935	-1.64705024794931	-1.64705024794931	-1.64705024794931	-0.489163474463624	-0.139189659760266	-1.64705024794931	-1.64705024794931	-1.64705024794931	-1.64705024794931	-1.64705024794931	-1.64705024794931	-1.64705024794931	-1.64705024794931	-1.64705024794931	-1.64705024794931	-0.851901044516867	-1.64705024794931	-1.64705024794931	-1.64705024794931	-1.64705024794931	-0.803891769549431	-1.64705024794931	-1.64705024794931	-1.64705024794931	-1.64705024794931	-0.860222285150235	-0.781497427602304	-1.64705024794931	-1.64705024794931	-1.64705024794931	-1.64705024794931	-1.64705024794931	-0.0703858222682844	-1.64705024794931	-1.64705024794931	-1.64705024794931	-0.429305273563657	-0.406265054778448	-0.512008870137289	-1.64705024794931	-0.105025854851536	-1.64705024794931	-0.216665850285304	0.00329392884238861	-1.64705024794931	-0.500940922093909	-1.64705024794931	-1.64705024794931	-1.64705024794931	-0.590897319916247	-0.279866535095553	-1.64705024794931	-1.64705024794931	0.194351290588954	0.376037174247668	-1.64705024794931	-1.64705024794931	-1.64705024794931	-1.64705024794931	-1.64705024794931	0.0671561585241851	-0.24592690693068	-1.64705024794931	-1.64705024794931	-0.0503525087504077	-1.64705024794931	0.247942250985697	0.691159421622725	-1.64705024794931	-1.64705024794931	0.296166449634617	-1.64705024794931	-1.64705024794931	-1.64705024794931	0.107472225950665	-1.64705024794931	-1.64705024794931	0.640082261291413	-1.64705024794931	-1.64705024794931	-1.64705024794931	-1.64705024794931	-1.64705024794931	-1.64705024794931	-1.64705024794931	-1.64705024794931	-1.64705024794931	-1.64705024794931	-1.64705024794931	-1.64705024794931	-1.64705024794931	-1.64705024794931	-1.64705024794931	-1.64705024794931	-1.64705024794931	-1.64705024794931	-1.64705024794931	-1.64705024794931	-1.64705024794931	-1.64705024794931	-0.340681820509935	0.09757770401196	0.57726992748288	-1.64705024794931	-1.64705024794931	-0.287617574987216	-0.548466754755887	-1.64705024794931	0.895338274741848	-1.64705024794931	-0.46812760247425	-1.64705024794931	-1.64705024794931	-1.64705024794931	-1.64705024794931	-1.64705024794931	-1.64705024794931	-1.64705024794931	0.0919853932939046	0.265802387018715	0.0671561585241851	-1.64705024794931	-1.64705024794931	-1.64705024794931	-1.64705024794931	-1.64705024794931	-1.64705024794931	-1.64705024794931	-1.64705024794931	-1.64705024794931	-1.64705024794931	-1.64705024794931	-1.64705024794931	-1.64705024794931	-1.64705024794931	-1.64705024794931	-1.64705024794931	-1.64705024794931	-0.385288420544066	0.291479040160749	0.0040651100292784	-1.64705024794931	-1.64705024794931	0.223852491656415	0.970413407032887	-1.64705024794931	0.451108276172912	-1.64705024794931	0.150034915996532	0.0512088769381676	-1.64705024794931	-1.64705024794931	-1.64705024794931	-0.597580754963699	-1.64705024794931	-1.64705024794931	-0.89813592989228	-1.64705024794931	-1.64705024794931	-0.220281332673381	-1.64705024794931	-1.64705024794931	-0.759788094936516	-0.389225966964196	-1.64705024794931	-1.64705024794931	-0.0703858222682844	-1.64705024794931	-1.64705024794931	-1.64705024794931	-1.64705024794931	-1.64705024794931	-1.64705024794931	-1.64705024794931	-1.64705024794931	-1.64705024794931	0.258852620234119	-1.64705024794931	-1.64705024794931	-1.64705024794931	-1.64705024794931	-1.64705024794931	-1.64705024794931	-1.64705024794931	-0.0713918127535444	-1.64705024794931	-1.64705024794931	-1.64705024794931	-1.64705024794931	-1.64705024794931	-1.64705024794931	-0.618310373989234	-1.64705024794931	-1.64705024794931	-0.342846097434459	-1.64705024794931	-1.64705024794931	-0.47232351722413	-1.64705024794931	-0.0122764494403798	0.699827594393742	-0.250918713803664	0.703330735310014	-0.576029881664821	0.0768501338880326	0.238123253023827	-1.64705024794931	1.4240688143041	-0.0952981112541566	0.120852188575613	0.476317671345819	0.381780427610468	-0.138010829850596	-0.608346212471298	0.374785337934466	0.592354457387739	0.586111993426123	0.38845186709948	0.550652966936769	0.390350285022238	0.713455467851621	-1.64705024794931	-0.179660133826561	0.142295487079425	0.502797055998413	0.0660014725920408	0.69930390719766	0.205557620177098	-1.64705024794931	-0.586306164504371	0.668785132897773	-0.193939478735888	0.0977610242937845	-0.0412370445817378	0.322189036968056	-0.225698082612432	0.657044447219534	0.597074994253245	-0.00245498634768431	-0.0567867943408052	-0.227435789745497	-0.57031992562425	0.622971706488497	0.137676916141842	-0.558423847662006	0.546870573915036	-1.64705024794931	0.038175991654573	0.879543554487648	0.373286731898324	0.321840755597153	-0.0346365180936532	-0.281871259240959	0.515417562065702	-0.0912269780519201	-1.64705024794931	-1.64705024794931	0.098219592817146	-0.0820049087519951	-1.64705024794931	-0.402582576401647	0.168061773758277	-0.163626069864442	-1.64705024794931	0.593009688878475	-1.64705024794931	0.498134043089578	0.358852743797965	0.0323439491776358	0.263358762827314	-0.328636525552195	0.0229121563764376	-0.716349866405853	0.649027920034266	-0.00302651412743017	-1.64705024794931	0.260282496871661	0.543179404338707	-0.179524024386446	0.422089933661582	0.274364323799237	0.0245128293630056	0.214017866569983	1.02804893156697	-0.109511392415225	0.990729154956303	0.119451801115002	-1.64705024794931	-0.232858576438644	0.0310984817507052	0.291219760440015	-0.492600612310021	0.792037711149967	-0.27515713595723	0.48861404869597	0.239797215512266	0.362659858251732	0.449739415011824	-1.64705024794931	-0.493882847399174	1.26355139680054	-0.309116276073281	-0.374381405380141	0.176981713735888	-0.304466378319922	-1.64705024794931	-1.64705024794931	-1.64705024794931	-1.64705024794931	-0.807219422632278	-1.64705024794931	-1.05100224559936	-0.182103950396	0.556666180991411	0.651436539621641	0.474174506462328	0.385131923860418	0.603371648482469	0.348153712610641	-1.64705024794931	-1.64705024794931	-0.300842932011696	0.317603845370705	0.150303729350139	0.427937990992778	-0.177204625881004	-0.402235868339553	0.621695500144706	-1.64705024794931	-0.291775036355798	-1.64705024794931	-0.0965772116801571	0.178173069862894	0.106273845300139	0.422858489877858	0.295676367537294	0.500749609900395	-0.684284897300479	0.665789350406098	-1.64705024794931	-0.821510424656692	-0.94082534286468	0.74442643618346	0.0781754045032723	0.172241600090618	-1.64705024794931	-1.64705024794931	0.150438184892478	0.311777859379284	-0.376704826086068	0.312794130826747	0.329829909070636	-0.278525540996021	-0.146061743022334	0.633802549030627	0.441631031974685	0.507497742287327	0.284306323640537	0.543681374428453	-0.0897191109868352	0.366714345149049	0.878128120566459	0.448373784667343	0.512871482244375	0.12308742853571	-0.343630718346427	0.05969400812782	0.262906527479756	0.598694700077581	0.242168961971337	0.295839681228446	0.293232284484062	0.761748030448791	1.06547626141085	0.419118519701193	0.745062247418185	1.03565710830302	0.836711839634698	1.13842778519918	0.419226584009537	0.908897191651932	-0.274480707817829	0.44041517903358	0.337862229735283	0.466383300525496	0.0938785736747548	-0.315594563563748	0.621440590817225	0.536692754705669	0.449739415011824	0.0674452119783511	1.04678430049671	-0.0148902818439604	0.430411956551807	-1.64705024794931	0.787162076787707	0.761182875967966	0.265315764087063	0.468850983663799	-1.64705024794931	0.0379020653163012	0.426294551858935	0.833423088098173	0.450309380345846	0.00599790659158375	0.889546422836537	1.01438040327887	0.967842577447119	1.01472604826132	-1.64705024794931	0.141302545223324	0.909322565906475	0.576207170383321	0.830152355103375	1.53782210173111	0.139651588112409	-0.310796297585517	0.692020545176734	0.817778030485576	0.895580821515275	-0.860906840391496	-0.120763247704669	0.683182173041207	1.26243699829444	0.583257248764794	0.579757215689892	0.682786122469815	0.704649777094913	0.854224712748428	1.47097031175028	0.646629101992132	0.353430025113763	0.642982991365512	0.273945108097344	0.309728429262446	0.493016855721063	0.570922114145608	0.640674431618919	1.01755626195341	0.0594090311165989	0.366591059393844	0.213368314590373	0.19818392053441	-0.222288117752294	-0.305527041134762	0.510451472531346	0.579045484010619	0.441818313463064	-0.265602488384565	0.165292563103745	0.113177983825758	0.363394906356327	0.0648492239661728	-0.0892443165635776	0.553556983475447	0.0704895456960808	-1.64705024794931	-1.64705024794931	0.18733846503117	0.286801464556244	0.586234720906285	0.0633713271942576	0.41722297264745	0.315583240263989	0.0658367166494778	0.342858071409821	0.601336290600954	0.119806108702531	0.304444751391905	0.277307560318111	0.540176609816155	0.236415043279175	0.0436837433387702	-0.0463538957275662	0.380313964930543	-0.360388663712201	0.404818160711058	-1.64705024794931	0.286315833903725	0.731436580081907	-1.64705024794931	-0.420769382675535	0.510969200082681	0.0174786639473211	-0.0204488122946217	0.0464587016825763	0.445991661452687	-1.64705024794931	0.257935322260991	-0.156557927070795	0.357722811490084	0.151537459959163	0.266176240618227	-0.505678116760462	0.116044066430322	0.0468483287549446	-0.0333185551070241	0.286944376306942	0.0712168944579405	0.5436096380002	0.480347555478587	0.232400608852734	0.400094365144406	0.29518670820013	0.507655087561923	0.664918826531974	0.212015147155447	0.171979439515364	-0.0263150127508617	-0.4414779987471	0.385437577527144	0.43289656856304	1.30940807667615	-0.601496660438545	-0.0761277062151382	0.455752232163191	-1.64705024794931	0.220412170440665	0.770208529716723	0.324651730119163	0.0963876111752262	0.447843575547841	1.00760847377653	0.733358549829831	0.684031747547608	0.732742841662633	0.592666381126719	1.25140395551944	-1.64705024794931	0.545046043011888	-1.64705024794931	-1.64705024794931	0.691503720597081	0.286230177545189	0.480447660806307	0.618010085203169	0.103752470025764	0.344228191716805	-0.249497541639174	0.509884965282857	0.0888946493401239	0.372629489830948	0.316124650226608	0.491668011137222	0.555005885289669	-0.0340378472775792	0.498986135073696	0.922878696842768	0.683805074917001	0.489345537167575	-0.674311562369508	0.411710584737738	-0.60416120514204	-1.64705024794931	0.033266354891824	0.312345551987901	0.354273944657878	0.122128359769317	0.0459025755108752	-0.242410910844464	0.0650219062636903	0.184890054123846	0.262110461289685	0.291259641915324	-0.103767196274983	0.0016268150154639	0.309393769897086	0.276728215513001	-0.593855433404191	0.522961666255983	-0.0425945616564576	0.291886719293483	0.0169514799197583	0.243041111167076	-0.424588465995257	-0.157695351193435	-1.64705024794931	0.182830474481283	-0.0799212594984206	0.37814642820846	0.606437972747728	0.321567255244386	0.414115769221856	0.395927749297735	-0.114370640246282	0.433104102915175	0.0933781392701646	-0.0392832438554876	0.330523899744708	0.287301813370656	0.427526692282757	-0.623839923841851	-1.64705024794931	0.588004850413491	0.0990459819346458	0.565475788896023	0.551059678964553	0.0158986527747445	-1.64705024794931	-0.101662697644638	-1.64705024794931	1.10727119422733	0.0700536007386813	0.474174506462328	0.335125536031165	0.0828392854777441	0.523446536298336	-0.248785443298585	0.387777039120236	0.454314933369115	0.969664394947789	0.541676077230421	0.949913817078159	0.798738795018876	0.0823933908604948	0.352467067683289	-0.623417145179743	-0.461455495801932	0.295643710436695	0.257019512345284	0.515823648240671	0.120533606420299	0.654114753558212	0.700351745441306	0.960420589192831	0.878128120566459	-0.099126109958058	0.45158286817104	0.510969200082681	0.190635093420923	0.0988097439002012	-0.141246195878951	0.949152670671392	0.836162454808449	0.922878696842768	0.410431913405691	0.436226099732344	0.336246695286241	0.691282362533231	1.17577202914582	0.41653103404332	0.7947979018948	-1.64705024794931	-0.351214872322791	0.655270425011011	-0.0430659320072845	-0.0442425363951555	0.209654936488051	-1.64705024794931	-1.64705024794931	-1.64705024794931	-1.64705024794931	-1.64705024794931	-1.64705024794931	-1.64705024794931	-0.465712581827727	-0.215736804708002	0.131145113667761	-1.64705024794931	0.332610952572434	0.0877682269821526	0.154283929015123	0.43289656856304	-0.328097196866303	1.23796487822063	0.491361891636356	0.390761579695121	0.641979305434916	-1.64705024794931	0.99854178430714	0.772178168946775	0.309929319444715	0.452523313786067	0.247492200760655	0.191448729285846	0.0492478962181963	-1.64705024794931	-1.64705024794931	-1.64705024794931	-0.725664952194519	-1.64705024794931	-0.658099795605525	-1.64705024794931	-1.64705024794931	-0.577681199438701	-1.64705024794931	-1.64705024794931	-1.64705024794931	-1.64705024794931	-1.64705024794931	-1.64705024794931	-0.671873476229247	-1.64705024794931	-1.64705024794931	-1.64705024794931	-1.64705024794931	-1.64705024794931	-1.64705024794931	-0.262376485587181	-1.64705024794931	-1.64705024794931	-1.64705024794931	-0.9345765277332	-1.64705024794931	-1.64705024794931	-1.64705024794931	-1.64705024794931	-1.64705024794931	-1.64705024794931	-1.64705024794931	-1.64705024794931	-1.64705024794931	-1.64705024794931	-1.64705024794931	-1.64705024794931	-1.64705024794931	-1.64705024794931	-1.64705024794931	0.636672440808757	-1.64705024794931	-1.64705024794931	0.32568360978488	-1.64705024794931	-1.64705024794931	0.394114304403488	0.258765194284336	-0.568159165082315	-0.0717267182713681	0.0054818158861956	0.742671680840381	-0.268959890497177	0.746438242942892	-1.64705024794931	0.0962352214981876	-1.64705024794931	-0.160810414704508	-0.231016432923411	0.0607640005255472	-1.64705024794931	-0.244491515852111	0.393132252948889	0.235768455707377	0.45420010347362	0.00677297050464847	-1.64705024794931	-1.64705024794931	-1.64705024794931	-1.64705024794931	-1.64705024794931	-0.49074206438625	0.52558476784495	-0.616164146535342	0.50015009417672	0.600708604649715	1.31981834434688	0.954815999570189	0.45719310787653	0.101786534192005	0.199400580622561	0.134483026103862	0.314876018775946	0.214473315317877	-0.255861331041037	0.35899870411773	-0.308274105372814	0.171892080078137	-0.0371436287785288	-1.64705024794931	-1.64705024794931	0.371294663053437	0.365901148949605	0.70011873210309	0.012425751765156	-0.178024433935467	0.162708890666272	-0.0750641598025573	0.459588766284416	0.111217293799643	-1.64705024794931	-0.378044822550182	0.548556118070708	0.225580588620882	0.244650198171485	0.51573660594199	0.385787095302478	0.391276112311213	0.412396756440907	0.421392133702846	0.678285597331019	0.263976031322103	0.895884143144672	0.3128838890494	0.424110554853209	0.503689502264235	0.156556641658832	0.214046125037108	0.445991661452687	0.152661418779085	-0.724347697803477	0.550871930556552	-0.0880770939242562	0.265625384744211	0.6455186751157	0.17084483455601	0.500701141231227	0.364551891163889	0.582459485032448	0.447181496808808	0.123807825272554	0.779789459709439	0.338495642009508	0.354394606282521	-0.109978597041615	0.142958438550795	0.26361587608657	0.410911082620958	-1.64705024794931	-0.08249720178227	-0.0246716320250265	0.663189615131062	0.0434761915442202	-0.451262439337223	0.177510890984387	0.303270936255811	-1.64705024794931	0.303182682619698	-0.0613586719557512	-1.64705024794931	0.697648615435519	0.70733072257512	0.502485022918694	-0.00776576563877015	0.721979504702944	-0.0910118327458928	0.641662706888022	0.517741876218768	0.23293616266249	0.448459042190354	0.345581234450166	0.557547073000077	-0.0163782014738138	-0.575793463620553	0.434975275462197	0.0488984636496669	0.490182653177753	-0.0339899245997086	0.546421915400552	0.441467210428523	0.405609242953344	0.450309380345846	0.17789606298777	0.316350389780712	0.562564006932836	0.535206014883111	0.482754860419557	0.60377619556212	0.0203211233965259	-1.64705024794931	0.0486889118032952	0.796336886835373	0.406295727943792	0.317480432211362	0.414001008693589	0.616416005903516	0.387044933337817	-1.64705024794931	0.626624157699831	0.446897980593128	0.0799030684160065	-0.652812941305594	0.225516490130495	-0.00977519339523691	0.184972595644196	-0.461684556014448	-0.0425945616564576	0.636071214892959	-1.64705024794931	-1.64705024794931	0.391276112311213	-0.149103058259537	0.286872915928431	0.177299159787258	0.358269274410129	-1.64705024794931	0.532243848840605	-0.725171501397542	-1.64705024794931	-0.272898789824918	-1.64705024794931	0.758429394089731	0.819377591297919	0.608856684554923	-0.0911194163921954	-0.0260718672482033	-0.470230363607742	-0.155132617781668	0.684634269174421	0.291284569261262	0.449454642750806	0.602538149217149	-0.0675250873232425	0.352226581417992	0.0801693475341634	0.981507460749531	1.49764256474258	0.51334802523904	0.119578962272378	0.569870801823739	-0.481479689297205	-1.64705024794931	1.20236287763389	0.490903014511237	0.904132416310544	0.732742841662633	1.22087442879014	0.109497641544724	0.119261114326249	0.579045484010619	1.36070109191851	0.814326962927566	0.412244203202511	0.360704329896694	-1.64705024794931	-1.64705024794931	-1.64705024794931	-0.292863321132652	0.394631848163999	0.646509416984616	0.171455488366699	0.358026337588938	0.164947379084025	0.147788704301813	0.32568360978488	0.456616327257373	-0.0498543226092443	0.443619309305954	-0.466317529501122	0.412030696505225	-1.64705024794931	0.731436580081907	0.0626952933749143	-1.64705024794931	0.35499829641443	0.732127771955709	-1.64705024794931	-0.210297468498078	-1.64705024794931	0.326372568883401	-0.194680098247175	-0.0214309870317382	1.04584915487153	-1.64705024794931	-1.64705024794931	0.0723826698501251	0.0625519998981185	0.820713843191848	0.642930123141951	0.943016884994755	0.645177425813796	0.637046182316343	-0.434730703632534	0.215102128094218	-0.111067122798389	0.402976519051562	0.787836865243976	0.698192608376478	-0.640207083915619	-1.64705024794931	-1.64705024794931	-1.64705024794931	-1.64705024794931	-1.64705024794931	-1.64705024794931	-1.64705024794931	-1.64705024794931	-0.236766145916719	-1.64705024794931	-1.64705024794931	-0.479134333058332	-0.470529971948844	-1.64705024794931	-1.64705024794931	-1.64705024794931	-1.64705024794931	-1.64705024794931	-0.00902253870750245	-1.64705024794931	-1.64705024794931	-1.64705024794931	-1.64705024794931	-0.60416120514204	-1.64705024794931	-1.64705024794931	-1.64705024794931	-1.64705024794931	-1.64705024794931	-1.64705024794931	-1.64705024794931	-0.0730642237962543	-0.185254626997106	-1.64705024794931	-1.64705024794931	-1.64705024794931	-1.64705024794931	-1.64705024794931	-0.287617574987216	-1.64705024794931	-1.64705024794931	-1.64705024794931	0.268730954869524	-1.64705024794931	-0.484975233670625	-1.64705024794931	-0.827824243347361	-0.561367333463576	-0.0346365180936532	-1.64705024794931	0.0806134340838863	0.430963169374	0.561268767380584	0.316350389780712	-1.64705024794931	0.418146851231226	-1.64705024794931	-1.64705024794931	0.525195414800366	0.955150804887055	-0.460231911927949	0.171542779325996	-1.64705024794931	-1.64705024794931	0.597011521266207	0.528495438418733	0.581540335451614	0.724276041466216	0.694611464009614	0.727534969940209	0.930544398903317	0.722977469829715	1.19955988978511	0.597561848652876	0.894974638615129	0.705971764551392	1.17796393167007	0.610983176563412	0.264387918593484	0.94617591403208	0.680816887402374	1.09202249985009	0.071362480460503	-0.475000722303308	0.635953655498862	0.205186618964196	0.0528953600021321	-1.64705024794931	-0.380229470003171	0.510020384272627	0.311069039317517	-0.109407512539317	0.383436803994636	0.185330416708947	0.411443960731811	0.0262522515837059	0.345612922951359	-0.208242613647547	0.162586157602413	0.461828149210378	1.08509769993997	0.690299550131919	0.585842083349648	0.397877093006689	0.378045811522407	0.667779925262872	0.308390971792321	0.475364176120931	0.173992498253896	-1.64705024794931	-0.0517118410267455	0.625789144304174	0.209468043261759	0.00832644966641997	0.140971959799491	0.221327530057564	0.181762490446412	0.665892400557305	0.816486282611646	0.328721277650792	0.0528953600021321	0.155198679479618	-1.64705024794931	0.596736550945205	0.0520514653053007	-1.64705024794931	-0.406551542801059	0.354273944657878	-1.64705024794931	-0.365473157125713	-1.64705024794931	0.380187720968269	0.8648459035058	0.143373186456677	-1.64705024794931	-1.64705024794931	-0.147425300862516	-0.320654596698741	-0.275757634063222	0.221556603373041	-0.0611765512513452	0.407459339627992	0.513930996666334	-0.66158694150629	0.113570960602337	0.136298825647362	0.0750147901141156	0.331218735895602	0.447789499890033	0.146952891080497	1.27708596686419	-0.212344051118796	0.930544398903317	0.281326583808947	-0.601273860589315	0.697450923759798	0.482123410381931	0.221938600068564	0.866824487868345	0.590175622445002	0.607837065618406	0.630687630601051	0.96106445453426	0.789373325840228	0.30539314563691	-0.59158177631738	-1.64705024794931	-1.64705024794931	1.03523963230953	-0.0512480694024548	0.524973044013882	0.832174980482282	0.82543369922532	0.221843076524602	0.883402404609408	0.507497742287327	1.00184179090281	0.580113405921928	0.00329392884238861	0.596736550945205	-0.193621741476231	0.307612238491597	0.679899707590041	-0.160810414704508	0.669697212557319	-1.64705024794931	-0.50816600368221	0.212465840143349	0.288805514522875	-1.64705024794931	-1.64705024794931	-0.823922743405763	-1.64705024794931	-1.64705024794931	-1.13610867291547	-1.64705024794931	0.022246604603681	0.512554003396789	0.695792916451588	0.614275687627142	-1.64705024794931	-1.64705024794931	-1.64705024794931	-1.64705024794931	0.464627079429072	0.358852743797965	-1.64705024794931	-1.64705024794931	0.169886586996645	-1.64705024794931	0.953001733153685	0.204630577662101	-0.219442820707219	0.496896861041743	1.25396047703954	0.94561058163315	0.544686610511946	0.66178436475099	0.663752653585065	0.390042007078897	0.530277392426982	0.752633057741339	0.713072649921208	0.940048539673525	-0.253749032830762	0.272898425602608	0.711127585465209	0.565945107979275	-0.00568564119410132	-0.0184790438924817	0.619151364994718	0.316937731899168	0.314772089694369	0.0984490206968958	0.390042007078897	0.455752232163191	0.940048539673525	0.593993910092545	-0.192561188424013	-1.64705024794931	0.674553700954821	1.06951182807646	0.943016884994755	0.811001035310192	-0.421935010624051	0.222933009536542	0.46332589457566	0.346088461444783	0.218699884467786	-0.703692977823119	0.27060251773668	0.463926078405397	0.615166540092292	0.527144784804025	0.773165440222955	0.905001574485434	0.552281515643525	0.779997653412646	0.864154942516459	-1.64705024794931	0.163913110686352	0.0956260853133857	0.598939928638891	0.655270425011011	1.11403265366795	0.804092020471775	-1.64705024794931	0.329829909070636	0.768049435321218	0.144120515978081	-1.64705024794931	-0.654975051938409	-1.64705024794931	-1.64705024794931	-1.64705024794931	-1.64705024794931	-0.871126792982226	-1.64705024794931	-1.64705024794931	-1.64705024794931	-1.64705024794931	-1.64705024794931	-1.64705024794931	-1.64705024794931	-1.64705024794931	-1.64705024794931	-1.64705024794931	-1.64705024794931	-1.64705024794931	-1.64705024794931	-1.64705024794931	-1.64705024794931	-1.64705024794931	-1.64705024794931	-1.03984634204753	-1.64705024794931	-1.04142174673268	-1.64705024794931	-1.64705024794931	-1.64705024794931	-0.982426807614791	-1.64705024794931	-1.64705024794931	-1.64705024794931	-1.64705024794931	-1.64705024794931	-1.64705024794931	-1.64705024794931	-1.64705024794931	-1.64705024794931	-1.64705024794931	-1.64705024794931	-1.64705024794931	-1.64705024794931	-1.64705024794931	-1.64705024794931	-1.64705024794931	-1.64705024794931	-1.64705024794931	-1.64705024794931	-1.08123344374074	-1.64705024794931	-1.64705024794931	-1.64705024794931	-1.64705024794931	-1.64705024794931	-1.64705024794931	-1.64705024794931	-1.10373260082671	-1.64705024794931	-1.64705024794931	-1.64705024794931	-1.64705024794931	-1.64705024794931	-1.64705024794931	-0.796599386118466	-0.53126682980373	-1.04593783672573	-1.64705024794931	-1.64705024794931	-1.64705024794931	-0.795916803024164	-1.64705024794931	-1.64705024794931	-1.64705024794931	-1.64705024794931	-0.906711298673999	-0.504475319966215	-1.64705024794931	-1.64705024794931	-1.0144705551015	-0.493313413326984	-0.783833948320152	-1.64705024794931	-1.64705024794931	-1.64705024794931	-1.64705024794931	-1.64705024794931	-1.64705024794931	-1.64705024794931	-1.64705024794931	-1.64705024794931	-1.20327015457899	-1.64705024794931	-1.18853540129381	-1.64705024794931	-1.64705024794931	-1.64705024794931	-1.64705024794931	-1.64705024794931	-1.64705024794931	-0.993444727826796	-0.593515153415403	-1.64705024794931	-1.64705024794931	-1.64705024794931	-0.575556916331411	-1.64705024794931	-1.64705024794931	-1.64705024794931	-1.64705024794931	-1.64705024794931	-1.64705024794931	-1.64705024794931	-1.64705024794931	-1.64705024794931	-1.64705024794931	0.261921086952262	-1.64705024794931	-1.64705024794931	-1.64705024794931	-1.64705024794931	-1.64705024794931	-0.651826400503526	-1.64705024794931	-0.873222951629071	-1.64705024794931	-1.64705024794931	-1.64705024794931	-1.64705024794931	-1.64705024794931	-1.64705024794931	-0.956229698995123	-0.620019523961129	-1.64705024794931	-1.64705024794931	-1.64705024794931	-0.886067203705361	-1.64705024794931	-1.64705024794931	-1.64705024794931	-1.64705024794931	-1.64705024794931	-1.64705024794931	-1.64705024794931	-1.64705024794931	-1.64705024794931	-0.815861356757938	-1.64705024794931	-0.441158909239629	-1.64705024794931	-1.64705024794931	-1.64705024794931	-0.815343408303963	-0.883088299951027	-1.64705024794931	-1.64705024794931	-1.64705024794931	-0.794547839707763	-1.64705024794931	-1.64705024794931	-1.64705024794931	-1.64705024794931	-1.64705024794931	-1.64705024794931	-1.64705024794931	-1.64705024794931	-1.64705024794931	-1.64705024794931	-1.64705024794931	-1.64705024794931	-1.64705024794931	-1.09546968846386	-0.943860110708175	-1.64705024794931	-1.64705024794931	-1.64705024794931	-1.4307650287076	-1.64705024794931	-1.64705024794931	-1.64705024794931	-1.64705024794931	-1.64705024794931	-1.64705024794931	-1.64705024794931	-0.595665703970724	-1.64705024794931	-1.64705024794931	-1.64705024794931	-1.64705024794931	-1.64705024794931	-1.64705024794931	-1.15069171103535	-1.64705024794931	-1.64705024794931	-1.64705024794931	-1.64705024794931	-1.64705024794931	-0.222454991503767	-1.64705024794931	-0.824428548092515	-1.64705024794931	-1.64705024794931	-1.64705024794931	-1.64705024794931	-1.64705024794931	-1.64705024794931	-1.64705024794931	-1.64705024794931	-1.64705024794931	-1.64705024794931	-1.64705024794931	-1.64705024794931	-1.64705024794931	-1.64705024794931	-1.64705024794931	-1.64705024794931	-1.64705024794931	-1.64705024794931	-1.64705024794931	-1.64705024794931	-1.64705024794931	-1.64705024794931	-1.64705024794931	-1.64705024794931	-1.64705024794931	-1.64705024794931	-1.64705024794931	-0.759035017979422	-1.64705024794931	-1.64705024794931	-1.64705024794931	-1.64705024794931	-1.64705024794931	-1.64705024794931	-1.64705024794931	-1.64705024794931	-0.943860110708175	-0.85376740654829	-1.64705024794931	-0.642233802334118	-1.64705024794931	-1.64705024794931	-1.64705024794931	-1.64705024794931	-1.64705024794931	-1.64705024794931	-1.64705024794931	-1.64705024794931	-1.64705024794931	-1.64705024794931	-1.64705024794931	-1.64705024794931	-1.64705024794931	-1.64705024794931	-1.18931586539161	-1.64705024794931	-1.64705024794931	-1.64705024794931	-1.64705024794931	-1.13092281317803	-1.64705024794931	-1.64705024794931	-1.64705024794931	-1.64705024794931	-1.64705024794931	-1.64705024794931	-1.64705024794931	-1.64705024794931	-1.64705024794931	-1.64705024794931	-0.621721764956713	-1.64705024794931	-1.64705024794931	-1.64705024794931	-0.819466412580382	-1.64705024794931	-1.64705024794931	-1.64705024794931	-0.907308343637801	-1.64705024794931	-1.64705024794931	-1.64705024794931	-1.64705024794931	-0.333330360497694	-1.64705024794931	-1.64705024794931	-1.64705024794931	-1.64705024794931	-1.64705024794931	-1.64705024794931	-1.64705024794931	-1.64705024794931	-1.64705024794931	-1.64705024794931	-1.64705024794931	-1.64705024794931	-1.64705024794931	-1.64705024794931	-1.64705024794931	-0.308905868709494	-1.64705024794931	-1.64705024794931	-1.64705024794931	-1.64705024794931	-0.982426807614791	-1.64705024794931	-0.665235896340984	-1.64705024794931	-1.64705024794931	-1.64705024794931	-0.417255021036642	-1.64705024794931	-0.955631174926847	-1.64705024794931	-1.64705024794931	-1.64705024794931	-1.64705024794931	-1.64705024794931	-1.64705024794931	-1.64705024794931	-1.64705024794931	-1.64705024794931	-1.64705024794931	-1.64705024794931	-1.64705024794931	-1.64705024794931	-1.64705024794931	-1.64705024794931	-1.64705024794931	-1.64705024794931	-1.64705024794931	-0.64081613844293	-1.64705024794931	-1.64705024794931	-1.64705024794931	-1.64705024794931	-1.64705024794931	-1.64705024794931	-1.64705024794931	-1.64705024794931	-1.64705024794931	-1.64705024794931	-1.64705024794931	-1.64705024794931	-1.64705024794931	-1.64705024794931	-1.64705024794931	-1.64705024794931	-1.64705024794931	-1.64705024794931	-1.64705024794931	-1.64705024794931	-1.64705024794931	-1.64705024794931	-1.64705024794931	-1.64705024794931	-1.64705024794931	-0.910228255626125	-1.64705024794931	-1.06988475540991	-1.12078007247813	-0.791656413531753	-1.64705024794931	-1.64705024794931	-1.64705024794931	-1.64705024794931	-0.956058808638783	-1.64705024794931	-1.64705024794931	-1.64705024794931	-0.94827103317484	-1.64705024794931	-1.64705024794931	-1.64705024794931	-1.64705024794931	-0.988717087534124	-0.688278524307061	-1.64705024794931	-1.64705024794931	-1.64705024794931	-1.11915997098113	-1.64705024794931	-1.64705024794931	-1.64705024794931	-1.64705024794931	-1.64705024794931	-1.64705024794931	-1.64705024794931	-1.64705024794931	-1.07324603311929	-1.64705024794931	-1.64705024794931	-1.64705024794931	-1.64705024794931	-1.64705024794931	-1.64705024794931	-1.64705024794931	-1.64705024794931	-1.64705024794931	-1.64705024794931	-1.64705024794931	-1.64705024794931	-1.64705024794931	-1.64705024794931	-1.64705024794931	-0.773239137636042	-1.64705024794931	-1.64705024794931	-1.64705024794931	-1.64705024794931	-1.64705024794931	-0.901390260777175	-1.64705024794931	-0.552726182653031	-1.64705024794931	-1.64705024794931	-1.64705024794931	-1.64705024794931	-1.64705024794931	-1.64705024794931	-1.64705024794931	-1.64705024794931	-1.64705024794931	-1.64705024794931	-0.728938795506026	-1.64705024794931	-1.64705024794931	-1.64705024794931	-1.64705024794931	-1.64705024794931	-1.64705024794931	-1.64705024794931	-1.64705024794931	-1.64705024794931	-1.64705024794931	-1.64705024794931	-1.07506701083924	-1.64705024794931	-0.874211421410151	-1.08936327215784	-1.64705024794931	-1.64705024794931	-1.64705024794931	-1.64705024794931	-1.64705024794931	-1.64705024794931	-1.64705024794931	-1.64705024794931	-0.831436018490195	-1.64705024794931	-1.64705024794931	-0.25843098574735	-1.64705024794931	-1.64705024794931	-1.64705024794931	-1.64705024794931	-1.64705024794931	-0.732347010894117	-0.754179779042919	-1.64705024794931	-1.64705024794931	-1.64705024794931	-0.672061541329555	-1.64705024794931	-0.175286637200699	-1.64705024794931	-1.64705024794931	-1.64705024794931	-0.702300146150208	-0.819978500967302	-0.599487256632036	-1.64705024794931	-1.64705024794931	-1.64705024794931	-1.64705024794931	-1.64705024794931	-1.64705024794931	-1.64705024794931	-1.64705024794931	-1.64705024794931	-1.64705024794931	-1.64705024794931	-0.571754481264393	-0.663703458992525	-1.64705024794931	-1.64705024794931	-1.64705024794931	-0.634273135063613	-1.64705024794931	-1.64705024794931	-1.64705024794931	-1.64705024794931	-0.471128601329317	-1.64705024794931	-1.64705024794931	-0.956485860007516	-1.64705024794931	-0.378044822550182	-1.64705024794931	-1.64705024794931	-0.860222285150235	-0.770177249347451	-1.64705024794931	-1.64705024794931	-1.64705024794931	-1.64705024794931	-0.937761447504177	-1.64705024794931	0.334181268141629	-1.64705024794931	-1.64705024794931	-1.64705024794931	-1.64705024794931	-1.64705024794931	-1.64705024794931	-1.64705024794931	-1.64705024794931	-1.64705024794931	-1.64705024794931	-1.64705024794931	-0.652023897601326	-1.64705024794931	-0.849436274147252	-1.64705024794931	-1.64705024794931	-0.81195861694817	-1.64705024794931	-1.64705024794931	-1.64705024794931	-1.64705024794931	-1.64705024794931	-0.299557678033827	-1.64705024794931	-0.97688375868101	-1.64705024794931	-1.64705024794931	-1.64705024794931	-1.64705024794931	-0.224286981813146	-0.593401666620389	-0.98030070558976	0.0392730815947844	-1.64705024794931	-0.520938730955938	-1.64705024794931	-1.64705024794931	-1.64705024794931	-0.225847263113944	-0.536471581757592	-0.0155107501519981	-1.64705024794931	-0.06920974438725	-1.64705024794931	-1.64705024794931	-1.64705024794931	-1.34127539099769	-1.64705024794931	-1.64705024794931	-1.64705024794931	-1.64705024794931	-1.64705024794931	-1.64705024794931	-1.64705024794931	-1.64705024794931	-1.64705024794931	-1.64705024794931	-1.64705024794931	-1.64705024794931	-1.64705024794931	-1.64705024794931	-1.22791766821503	-1.64705024794931	-1.64705024794931	-1.16315531519637	-1.14585773505296	-1.64705024794931	-1.64705024794931	-1.29085757070594	-1.64705024794931	-1.64705024794931	-0.663703458992525	-0.27628247568679	-1.64705024794931	-1.64705024794931	-1.64705024794931	-1.64705024794931	-1.64705024794931	-1.64705024794931	-1.64705024794931	-1.64705024794931	-1.64705024794931	-0.727632549797048	-1.64705024794931	0.0397831994681245	0.272390734749304	0.11527184808475	-1.64705024794931	-1.64705024794931	-0.677848785705873	-1.64705024794931	-0.999139861391949	0.046538194737908	-1.64705024794931	-1.64705024794931	-1.64705024794931	-1.64705024794931	-1.64705024794931	-1.64705024794931	-1.64705024794931	-1.64705024794931	-1.64705024794931	-1.64705024794931	-1.64705024794931	-1.64705024794931	-1.64705024794931	-1.64705024794931	-1.64705024794931	0.0735509369383786	-1.64705024794931	-1.64705024794931	-1.64705024794931	-1.64705024794931	-1.64705024794931	-1.64705024794931	-1.64705024794931	-0.652221300152577	-0.293297964923421	-1.64705024794931	-1.64705024794931	-0.607468579137512	-0.383126867198497	-1.64705024794931	-1.64705024794931	-1.64705024794931	-1.64705024794931	-1.64705024794931	-1.64705024794931	-1.64705024794931	-1.64705024794931	-1.64705024794931	-1.64705024794931	-1.64705024794931	-1.64705024794931	-0.784539106610015	-1.64705024794931	-1.64705024794931	-1.64705024794931	-1.64705024794931	-0.785945433716223	-1.64705024794931	-1.64705024794931	-0.500940922093909	-1.64705024794931	-1.64705024794931	-1.64705024794931	-1.64705024794931	-0.918547815580865	-0.865998414636582	-1.64705024794931	-1.64705024794931	-1.64705024794931	-0.25233587063745	-1.64705024794931	-0.830815892537081	-0.555831935241828	-1.64705024794931	-1.64705024794931	0.165637961488514	-1.64705024794931	-0.0644791338389752	0.467842497012453	0.546197715267151	0.575449236696479	0.133259500144523	0.386661821398461	-1.64705024794931	0.15757729695341	0.314231964195498	0.0573048191693283	0.868580246699154	0.551008824482726	0.506868786163292	0.237828363951321	-0.452510018466732	0.539321496812595	-0.0790414666086848	-1.64705024794931	-0.27628247568679	0.462992727533129	0.502886239052123	0.236650350368678	0.161850327718597	0.551008824482726	0.669554977559124	0.915847198761617	0.823529752993256	0.803571859378554	0.204445353210875	1.04491545647388	0.208534511108927	0.159453383240926	0.0700536007386813	0.828446240179051	0.842603610922178	-0.0542553771359656	0.572854435583475	-1.64705024794931	-1.64705024794931	-1.64705024794931	-1.64705024794931	-1.64705024794931	-1.64705024794931	-0.722694872237014	-1.64705024794931	-0.487867803639724	-1.64705024794931	0.0145854983639152	0.698519244370024	0.337042184343995	0.601151607420613	0.634779350598113	0.334006575060327	0.185831751933966	0.687513571969793	-1.64705024794931	-1.64705024794931	0.586322009410587	0.530473740083726	0.0779543030401579	0.205001210500007	0.458059357411572	-0.0790414666086848	0.711289430419193	-1.64705024794931	0.27248029415486	0.351745912024435	0.332212829547341	0.268286256163427	0.421066782406183	0.903394621615286	0.696655177124117	0.285802089791254	0.355179527733116	0.809843957324956	1.0673177460911	0.776137124808639	0.17084483455601	-0.177842367426505	0.408519212734886	-1.64705024794931	-1.64705024794931	-0.257264596119317	0.171717402310898	0.0756014303510707	0.340682789619019	0.478349065864882	0.93700814174346	0.980969384502722	0.56297908984133	0.0558593341786718	0.917570395996031	0.871217186545444	0.606437972747728	0.429861269476031	0.476713329779694	0.594906700291585	0.532243848840605	0.134728056416636	0.469587445961848	0.166131760112968	1.01955796961449	0.733512576783257	0.612336683339542	-1.64705024794931	0.871799773165586	0.709067929974819	0.357176869812229	-0.419935013886891	1.08486032322875	0.82984178941171	0.992911819255504	0.867444140197249	0.389425946893535	0.289666565978269	0.877320801590072	0.564226108001525	0.45454466151601	-1.64705024794931	-1.64705024794931	-0.479721804304065	-0.347145871996659	-1.64705024794931	-1.64705024794931	-1.64705024794931	-1.64705024794931	-1.64705024794931	-1.64705024794931	-0.101029698794168	-1.64705024794931	-1.64705024794931	-1.64705024794931	-1.64705024794931	-1.64705024794931	-1.64705024794931	-0.111688122869883	-0.388155317455001	1.06628122002398	0.867154889221588	0.881876201316772	-0.0872324882546985	0.121489905253803	0.0983113524723322	-0.197491708999254	0.559902624748209	0.776060742021782	-0.000162783843363339	0.252160134754977	0.262536785808781	-1.64705024794931	-1.64705024794931	-1.64705024794931	-1.64705024794931	0.0305578656891149	0.174343339352483	-1.64705024794931	-1.64705024794931	0.894715033604704	0.742671680840381	-0.0428302989605168	0.493815374039158	0.507812475378581	0.121170954786169	0.739551034704259	0.668453816601496	-1.64705024794931	-1.64705024794931	-1.64705024794931	-1.64705024794931	0.965623382451871	0.623355108939364	0.618295197554218	0.593446916730461	1.05053944431359	0.112157554102898	0.250858960865924	-0.125569823513459	0.232196259141239	0.244053704002368	0.146118336058801	-0.0206331073027245	0.357540773062332	-0.0328384881706745	0.0241122169419119	0.602260578815625	0.336808101871106	0.50267222268443	0.574087422253528	0.904132416310544	-0.245687959620115	0.18733846503117	0.527584292478703	0.757755047584002	0.543430335462806	0.622424421828252	0.632087304612862	0.633356550346359	-0.134458211695821	-0.428212580086369	0.230464356966384	0.832498757707771	0.191991812279226	0.367380546968514	0.886551872088774	0.306057964418112	0.174343339352483	0.466735184207656	0.826590569736338	0.103289264164855	0.558200442007464	0.578974358360239	0.118308667994695	0.127585243870253	0.188201273278513	0.322479434177313	-0.12607321197625	1.1062376459649	1.07113363626371	0.932476223508198	0.98819267729544	0.964942198021881	-0.0649880104531301	0.218130281541425	0.748488485871778	0.35623180284788	1.0246026295244	0.408254061530705	0.708070967213244	0.232254637196033	0.662275821819667	0.8631199956137	0.337510637456335	0.677717548477613	-1.64705024794931	0.5584292936899	0.758043959519173	0.279419280023269	0.836397843553284	0.775144912778462	1.02010905551703	-1.64705024794931	-1.64705024794931	-0.0783806584947554	-1.64705024794931	-1.64705024794931	-1.64705024794931	-1.64705024794931	-1.64705024794931	0.309840026159021	0.678917403938139	0.47775085838628	0.574843594964655	0.000603458648481176	0.399049878313526	0.386661821398461	1.12192941563407	0.473283852516172	-1.64705024794931	0.641436669189368	0.821057935190449	0.258852620234119	1.00052477627958	-1.64705024794931	0.961644523662556	0.619913450595959	-0.00397771277921479	0.976033914773293	0.684953500028134	1.09262319671905	0.703581754857597	0.164257653127762	0.505299362888672	1.01805179227843	0.712002074097799	0.514779998022709	0.768049435321218	1.24348987112786	1.41280231933122	1.40085434009404	1.01681372967369	0.664245753258189	-1.64705024794931	-1.64705024794931	-1.64705024794931	0.0474332933631426	-0.255392700657883	0.352106376192816	-1.64705024794931	0.684315210631803	0.83541410741258	0.705090111648147	0.723107199053323	0.301860520373194	-1.64705024794931	-1.64705024794931	-1.64705024794931	-0.443546753333786	-1.64705024794931	-1.64705024794931	-0.768710425087115	-1.64705024794931	0.0293434482132559	-0.0602193902875715	0.421188767635815	0.632437743737442	-1.64705024794931	-1.64705024794931	-1.64705024794931	-1.64705024794931	-1.64705024794931	-1.087313664428	-0.973751294134658	-1.64705024794931	-1.64705024794931	-1.21093097034577	-1.64705024794931	-1.64705024794931	-1.64705024794931	-1.64705024794931	-1.64705024794931	-1.15873680380961	-0.529759088828764	-1.64705024794931	-1.64705024794931	0.375035486736342	-0.610968266838651	0.758525791811377	-1.64705024794931	0.95727558166876	0.630978955023653	0.926699306161057	0.793262883463501	0.358685977562954	0.802532897364109	0.0338096805029935	1.22542859682749	-0.401194216515721	0.324766291198019	-1.64705024794931	-0.0167495371465822	-1.64705024794931	0.588546790702928	0.830152355103375	0.34758104941186	0.507452794305308	0.722070159404379	0.824740651990771	0.775740041374863	0.607837065618406	0.646030919858437	-1.64705024794931	0.401926792115676	0.634695561223149	0.474174506462328	1.17706042369507	1.02971451285283	1.13586608152988	1.06870255432592	0.879425473727365	1.22536511002464	1.28243184504954	0.375035486736342	0.909322565906475	1.35262401892772	1.07750062949246	0.755257011750422	0.35499829641443	-0.0946573920700889	0.618010085203169	1.39757378578017	0.784134959219777	0.405345428069684	0.597616909780474	0.540842564506708	0.759877004544598	0.994595287206124	0.335405619431269	0.129847960821466	0.78112315989023	0.540176609816155	0.454889424757558	0.370648728042536	-0.262376485587181	1.43192161688457	0.400094365144406	1.08565194183053	0.868892496915378	0.312412816271533	-1.64705024794931	-1.64705024794931	-0.163906791992606	-1.64705024794931	-1.64705024794931	-1.64705024794931	-1.64705024794931	0.770208529716723	-1.64705024794931	0.46095624911869	0.871362780023683	0.958172477060528	1.06676471077864	-0.273803358667053	1.10986281860232	1.10195010765751	1.05116757989207	0.639687811532066	1.34252623393729	1.11403265366795	0.619608497835024	1.01409891316063	0.847135466453429	0.46095624911869	1.47711429476124	0.111687223315548	0.379052773160992	1.24596164330787	0.979132792774008	-1.64705024794931	0.497824500732949	-1.64705024794931	-0.246404460900382	-0.0581624978666115	0.0478515108258035	0.763365725104122	0.59497978487975	0.77737972164219	0.6106452863967	-1.64705024794931	1.22362181893801	-1.64705024794931	0.933929183436494	0.858234887708649	0.786151326136169	0.842788668611742	1.01311473213072	1.03853510557494	-0.243052014336155	1.29209649419353	0.781724301594267	0.728267432099431	1.22571436960578	1.04305238371587	0.740485506817197	0.582970747117207	1.06003082041976	-1.64705024794931	1.11229172783418	0.966305339606187	1.10301914565507	1.03108069196271	0.829066081453768	0.790815054411858	0.399049878313526	0.839466371456645	1.66536386435672	0.682192543794267	1.01035531174128	0.755640641950041	0.695725341283269	1.12399365910638	0.570922114145608	0.909695016134581	1.05038251252801	0.580826436452278	0.972478013975075	0.00445111504264233	1.0394974979675	1.10469062791982	0.757562517644585	0.73992464699181	0.796336886835373	0.434558935176195	-1.64705024794931	-0.0526381722743201	1.14736163261659	0.576561208605218	0.584763683743548	0.614923446408616	0.29139260041942	1.17606460576687	0.263770200221214	0.670860082662563	1.0394974979675	1.04084743229374	1.39403683141506	0.366344567433537	0.79667942417633	1.70979309572304	-1.64705024794931	0.317933077970516	1.09211857124186	0.648027225831316	1.08655367049463	0.656892178925571	0.92351377784635	1.20737071189747	0.880804534176365	0.660032494913472	-1.64705024794931	0.275939154159542	0.670557818237748	0.277518378232267	1.05967218722096	0.276254646725493	-1.64705024794931	0.63458386060105	0.990852159305252	0.335755917087493	0.367973377255582	0.659639040025811	0.365310457626845	0.0648492239661728	1.02503234132923	1.01946984261629	-1.64705024794931	-1.64705024794931	-0.992003828748508	-1.64705024794931	-1.64705024794931	-0.942257069579734	-1.64705024794931	-0.932374197202196	-1.64705024794931	-1.64705024794931	-1.64705024794931	-1.64705024794931	-1.64705024794931	-1.64705024794931	-1.64705024794931	-0.44797144256285	-1.64705024794931	-1.64705024794931	-1.64705024794931	-1.64705024794931	-1.64705024794931	-1.64705024794931	-1.64705024794931	-0.86857213432954	-1.64705024794931	-1.64705024794931	-1.64705024794931	-1.64705024794931	-0.685923443917129	-1.64705024794931	-1.64705024794931	0.16460240917625	-1.64705024794931	-1.64705024794931	0.257368217144933	-1.64705024794931	-1.64705024794931	-0.473515321318538	-1.64705024794931	-1.64705024794931	-1.64705024794931	-1.64705024794931	-0.874211421410151	-1.64705024794931	-1.64705024794931	-1.64705024794931	-1.64705024794931	-1.64705024794931	-1.64705024794931	-0.576266170587336	-1.64705024794931	-1.64705024794931	-1.64705024794931	-1.64705024794931	-1.64705024794931	-1.64705024794931	-1.64705024794931	-1.64705024794931	-1.64705024794931	-0.211833177639565	-1.64705024794931	-1.64705024794931	-0.226939911021318	-1.64705024794931	-1.64705024794931	-1.64705024794931	0.253371061226349	0.253856160550253	-1.64705024794931	-1.64705024794931	0.10762776282914	0.265720686773198	0.28490415649225	0.397096562488041	-1.64705024794931	0.183044316872395	0.241377269350313	0.00252385030191913	0.612542032327672	0.388810546504405	0.41064482829571	0.0667950567620184	-0.82932319085213	0.194091519517746	0.622301352921772	0.262999000719792	0.284519762987005	0.699500235589585	0.968830057649617	0.14561820548525	0.00445111504264233	0.512599346923485	0.261183133080426	-1.00963970945411	-0.256797278024744	-1.64705024794931	-1.64705024794931	-0.531790063276901	0.904132416310544	-1.64705024794931	-1.64705024794931	0.379430839772988	-1.64705024794931	-1.64705024794931	-1.64705024794931	0.747744172771909	-0.337317928082829	0.420985473250992	0.183900507046381	0.648667474386373	-0.279866535095553	-1.64705024794931	0.314231964195498	1.26466784176876	0.388579941183887	-1.64705024794931	-1.64705024794931	0.90948807077477	-1.64705024794931	0.727534969940209	0.261306058458635	0.746123448394217	1.01755626195341	0.955868873658326	0.70157657294304	0.261921086952262	1.09473034922622	1.18763136823018	0.692020545176734	0.169103791418271	0.0209179531187325	0.541676077230421	0.537520360383843	0.951922141980934	0.492280734282674	0.738245240987074	0.800460392362492	-0.0656657532682433	-0.516631357866326	0.888992454409915	1.23704891142836	0.43289656856304	0.693746562775686	0.470620067150994	0.565684328699856	0.637130306852907	0.713072649921208	0.99382949080449	1.20149903993368	0.918136900650387	1.40972242307194	0.496896861041743	0.642454522483249	0.174343339352483	0.57726992748288	1.23586021564476	0.50576974567007	0.935524566365328	1.37131978267444	0.550924076843499	-0.153989534542408	0.340834284922874	0.163740919489606	0.431652926213757	0.407635849737665	0.233325976920242	0.67097887174666	0.208534511108927	0.706602321454395	-0.0920866808153659	-0.149968736150011	0.960600801972049	0.2835599183476	0.00651449200438781	0.125974672615966	0.065137058156533	0.27018607929327	0.645732056318505	0.828704429146728	0.151397125052337	0.258852620234119	0.1974518675058	0.831785481415294	0.828342995859212	0.615507040219215	0.567355327146663	0.0161616672413521	-0.307148961078966	0.933929183436494	0.372788065512929	0.313085896835419	0.409315399578031	0.670693818081618	0.603053985445467	1.27969848585652	0.885404097725707	0.874916518869979	0.738245240987074	0.528970094165229	-1.64705024794931	-1.64705024794931	-1.64705024794931	0.143622184313491	-1.64705024794931	-1.64705024794931	0.705751228201611	0.521509471109343	0.613089980650457	-0.197579322850212	0.380263464013506	0.575411365739384	0.576615695017118	0.558017425106277	0.206486200017841	1.05431810241308	0.774401838371405	0.996230022261104	-1.64705024794931	0.739084349880259	0.925263725031524	-0.058505867391343	-0.0353540379896383	0.34316225875278	0.847135466453429	0.230408935421837	1.40253359233792	0.625715793169048	0.546197715267151	0.752101480545449	0.82984178941171	0.162537071962804	-0.247834404690411	0.770700328267366	0.81831074092843	-1.64705024794931	-1.64705024794931	-1.64705024794931	-1.64705024794931	0.992453507580551	0.9481587784048	1.12155103313237	-1.64705024794931	-0.101662697644638	0.909695016134581	0.221556603373041	0.5730304177096	0.774401838371405	0.903341956733437	1.21275270613703	0.663424149208953	-1.64705024794931	0.753533735139635	-1.64705024794931	0.789442559886218	-1.64705024794931	0.488005177698232	0.484970358794026	0.619151364994718	0.445058504967919	0.677717548477613	1.42479506149418	-0.45032454076766	0.779837040419661	0.535404028201375	1.05254391015582	1.00980494118322	0.186584600115402	0.581540335451614	0.132282624649558	0.442943278251486	0.711066905008064	0.313422735930231	0.554908367478458	1.18699891228518	0.753724963623816	0.889546422836537	1.09010427179647	1.00773028984719	-1.64705024794931	0.723107199053323	0.825622851896048	0.12839229378707	0.0409917355123481	0.32568360978488	0.857118249002745	0.707739018961806	1.51679347245453	0.279736718288975	1.08013226784158	0.876816779704605	0.685592479397526	0.439015442511761	0.729367824573513	0.443184627185901	-1.64705024794931	-1.64705024794931	-1.64705024794931	0.259771410903761	1.03016956201565	0.0757481887810902	0.360704329896694	0.622971706488497	1.08628598421201	0.290960599171303	0.576496822104944	0.334317177523055	0.834986901088267	1.05526647521485	0.503421624628866	-0.274255027215009	1.19505916315562	0.783531378770477	0.538581410488225	0.651005706632868	0.653653118354781	0.483157050100254	-0.00367351223110113	0.648027225831316	0.446897980593128	0.884166967817408	-1.64705024794931	-0.154561392002761	0.594541413816236	-0.0392832438554876	0.121489905253803	-0.190166870292319	0.813677598275834	1.10329434689193	0.40979364051987	1.01560906285108	0.331914419507716	0.867320158365054	0.978714705058062	0.971444824434464	0.461578900971174	1.04569343808953	0.939613253321151	0.210215990472724	0.895234356179486	0.851176160427088	0.943542237208529	1.18094211574723	-0.209014157516456	0.507891185247163	0.582732102655205	0.871100737268169	1.06066891709313	1.00432871842089	-1.64705024794931	0.405345428069684	0.48739694416038	0.616871016291602	1.43534995512568	0.723340783228503	1.3649212663987	0.78112315989023	1.02835142246978	-0.0484569140022771	0.569660765669542	0.318159535864884	0.857402684388561	0.068313291518814	0.838914447666127	0.428596679141276	0.69591119157281	0.619151364994718	0.876187348707249	1.06870255432592	0.193624235636943	-1.64705024794931	0.791222327775254	0.287087324091654	0.73054908678842	1.21447247780862	0.930544398903317	0.727718000672421	0.738618031790079	0.571764525034038	1.47949390926321	0.76726624991088	1.07357454367502	1.46431869678742	1.31169759853548	-1.64705024794931	-1.64705024794931	0.568821373665414	1.11403265366795	0.768245392977457	0.441256650920579	0.544988518949298	0.96712471062376	0.821517033481304	1.03969016085426	1.05136400642205	0.659333200863462	0.636306404111215	0.835979438809418	1.01459160720535	0.844456772889904	-1.64705024794931	-1.64705024794931	0.627202938828441	-1.64705024794931	-1.64705024794931	1.04959846520654	0.871799773165586	0.47715326689968	1.12832187276306	1.17333159709994	0.862775410964317	1.17641588418425	1.2179042130574	0.761037637356145	1.43505428646638	0.749674546549809	0.47283903783851	0.943805085761768	0.849676419253662	0.670029227529894	1.02138951884785	1.51328857263754	0.669554977559124	0.75099895348911	1.00323942370091	0.983751037310977	0.895338274741848	0.895580821515275	0.510336484451659	0.111217293799643	0.540461925980263	0.241377269350313	0.390890169669396	0.168270021255612	0.212465840143349	-0.733959540378842	0.816486282611646	0.179101443812068	0.88675104357393	0.302080667193753	0.712626341479031	0.0213162059103986	0.778126527449301	0.499218740624507	0.711467510965803	1.15498844995577	1.05431810241308	0.0237119009119072	0.484970358794026	0.606344818259068	0.79986956980027	0.895338274741848	0.89315976180959	1.23168272189498	1.00557604399818	0.849068222961009	0.793646267308245	0.433727153797532	-1.64705024794931	0.923725621002028	0.939286995526666	0.795105380919016	0.682231069770227	-1.64705024794931	0.969178036952364	0.92925996186712	0.410751315258838	0.399497283345772	0.613089980650457	0.4653289294062	0.864270047256648	-1.64705024794931	0.717779302482577	0.59290043280351	-1.64705024794931	-0.0526381722743201	1.502822240997	0.5584292936899	1.06749067354917	1.09178238815488	1.13442182224058	0.533229567863354	0.937333163164617	0.410911082620958	-0.0357124365660454	0.778981169241342	0.55364211367923	0.825063973861425	0.635366210312949	1.18615666230116	0.0571345629351638	1.17232297491964	0.756600802670843	0.683040695940388	1.02090902623415	1.057167703052	0.680753472814454	0.1187846855652	0.971789023747324	1.20937650423445	0.992453507580551	1.25910600752959	0.565163118435661	1.03412777386701	0.630687630601051	1.03434601290155	0.786728687771908	1.15598862789944	0.933638309941013	0.990852159305252	0.839742524754749	0.995216700944167	-1.64705024794931	-1.64705024794931	-1.64705024794931	-1.64705024794931	0.919770741167891	1.42479506149418	1.21759388682668	0.263153156429774	1.38585459794728	0.981332533176582	1.15739165669548	1.09549072581461	1.0069510923745	0.624314709723094	1.04026851902935	0.597470091582979	0.203890047263807	0.815828819686349	-0.120509039616486	0.803311948999005	0.258240922683674	0.236650350368678	0.915518678296059	0.84071006814412	0.743297783854629	0.676022390402023	0.898359781255884	0.500870799244497	0.225003965348563	0.968869590611326	0.829283178075879	-0.198367171458819	0.479997322716166	-0.256329523247337	0.366344567433537	0.543179404338707	1.18126671454627	0.806699657981092	0.665233190265422	0.316124650226608	-0.000162783843363339	0.885060194031246	0.915309713483134	0.327752990169433	0.958172477060528	0.79942683706889	1.16644879714976	0.903210314772926	1.47632314430997	0.646270119860009	0.412511197882567	0.780522624854598	0.535536074409703	0.879425473727365	0.999502419391501	-1.64705024794931	0.520819219103136	0.629136330892895	0.780622671948423	0.260691698930693	1.05142949614284	0.669199539900268	0.758284826824283	0.721979504702944	0.858216103428714	0.424889605174477	1.14671723389957	0.831853625408024	1.00585704861738	1.1963416817541	0.635366210312949	0.734206193433561	1.40865991616624	-1.64705024794931	0.518615890027356	0.789594903132544	0.979969840943741	1.31069236201538	0.850613316305577	1.04284573035524	1.50480704935215	0.605600113695229	1.25947521755412	0.83124060934918	1.30270967689895	0.301860520373194	0.628942705610012	1.01666533295344	1.03108069196271	0.957163563807333	0.740485506817197	-0.365473157125713	1.09245494141278	0.106074368679085	0.72662066281864	0.77737972164219	1.12192941563407	0.917193023288686	0.616871016291602	0.78564659367621	0.562564006932836	0.441256650920579	0.890748448587852	1.23362628453916	0.990319321920361	0.121170954786169	0.646030919858437	1.05195366992303	0.653653118354781	0.137020254556342	1.24872618420038	0.126940451733583	1.00360230306316	-1.64705024794931	-1.64705024794931	-0.036428512487981	1.11213371001122	-1.64705024794931	-1.64705024794931	-1.64705024794931	-1.64705024794931	-1.64705024794931	-1.64705024794931	-0.399801770394714	-1.64705024794931	-1.64705024794931	-1.64705024794931	-1.64705024794931	-1.64705024794931	-1.64705024794931	-0.857240222395308	-1.64705024794931	-1.64705024794931	-1.64705024794931	-1.64705024794931	-0.0371436287785288	-1.64705024794931	-1.64705024794931	-1.64705024794931	-1.64705024794931	-1.64705024794931	-1.64705024794931	-1.64705024794931	-1.64705024794931	0.368566821421129	0.376037174247668	-0.186688510104555	1.30350325080422	-0.117244201322936	0.551466674168887	1.27405214423769	0.511919564434402	0.845292575105925	1.51934656909963	-0.0790414666086848	0.360216489523276	0.940266301244923	0.817112810838924	0.859683052515033	0.695131012409643	-0.650639428064715	-0.154275542313469	0.894834837321949	1.18910966853498	0.827981781330783	1.24325865718472	0.622424421828252	0.479547333732252	-1.64705024794931	0.827332145622977	0.231379602110981	0.966988071214853	1.21826247900186	0.559460235678906	0.796953595946578	0.900452492664198	0.479547333732252	-0.0271894225217874	0.259601151653326	0.956559027919209	0.95314476570139	1.02053557441962	0.37079772538673	0.849826224103485	1.12458473856359	0.377920065470144	1.03140642947844	1.08343801788439	1.11316156447509	0.984489037579314	0.809581297968491	1.08565194183053	1.28512250650654	1.67188184838339	1.21635416573774	1.41852943825929	1.12016565142036	0.756600802670843	1.10439640598117	1.22414428096819	0.836711839634698	-1.64705024794931	0.629136330892895	0.995669041449263	1.05771201276701	1.39418317038235	0.0709258387614927	1.09854183222833	0.754682030565497	1.07064663634246	0.640674431618919	-1.64705024794931	0.519578821696583	-1.64705024794931	0.0579863765492594	0.669199539900268	0.728450689099295	0.923640874763003	1.01904407703793	0.327752990169433	-0.00397771277921479	0.366344567433537	0.267693868108093	0.92889348423222	1.19490184763339	0.670133020507833	0.583687263931865	0.780965065585321	0.0409228848079631	0.408519212734886	-1.64705024794931	0.1187846855652	0.580928368804	1.20046405537097	0.0694003348582944	0.572608149404186	0.35778350383442	0.869182589562208	0.318567387177312	0.341193545505991	0.600265935876161	1.02589268501537	0.467087281629564	0.257324617262949	0.336106429876483	0.852625912757007	0.779248496758602	0.794285789352634	0.658518404054437	0.21415917314899	0.623482965306821	1.11597846240895	0.747213833665026	0.715181216684391	0.898813499155121	0.816714034910377	0.45316765817886	0.449170010582251	0.507812475378581	0.883810050140958	0.429091188978768	0.771254088237744	0.555347325752985	0.892501167590248	0.646030919858437	0.460085659330698	0.408254061530705	1.34921278379953	0.351313654699146	0.706602321454395	0.414919733429267	0.348511918648855	0.621899507178221	0.625019413095946	0.636306404111215	0.994952992526795	0.736988798368836	0.713519294900347	0.937875256868878	1.28743829786922	1.6192411035402	1.00345712507792	1.32747415448895	1.01422204890555	1.18910966853498	1.178300543767	1.37632000350128	0.8975247390237	1.05797387494634	1.01452439792501	1.08343801788439	0.456962326682453	0.681768923733293	1.26963689049573	1.03532906712474	1.0069510923745	0.635366210312949	1.37540022153519	0.605600113695229	1.46960385126864	0.664245753258189	1.05077491854093	1.00505601102816	1.22650093887405	0.902749795496634	0.88001611061689	1.06194713738465	1.22424882733913	1.2148080660212	1.04892723453399	0.713742743746595	1.12352121085503	0.644836374005716	1.74533472540748	0.97454973355848	1.16778101260188	0.92704784370425	0.769226151168315	0.826683216340205	1.16077224060704	0.863311517363021	0.92712532399297	0.485229865705689	0.566131450050044	0.191014642687247	0.75596052313285	1.40593164467579	1.16303648661969	1.14556822442265	0.895234356179486	1.2962553762572	0.95682763545552	1.33859458707923	1.09993380537471	1.42877168989741	0.900452492664198	0.804092020471775	1.98704145324797	1.45292039168619	0.970413407032887	1.32512465151904	1.41790921634756	1.01127371488037	1.15851642364452	1.23842338004449	1.14151193981265	0.982558095628381	1.0575573294051	0.82441750522597	1.14076604919454	1.60344530026458	1.21785069721681	1.72795768797224	-1.64705024794931	0.922878696842768	1.09346517648993	1.31663290396752	1.03229767759178	1.25103961445991	1.15265599758032	1.17613986258161	1.17738295057804	0.997103699422806	1.11796815148801	0.841790037554149	1.36831856740716	1.31819976964529	0.759297537098614	1.40281391756721	1.34432994145389	1.29209649419353	1.38933007328678	1.40941866086403	0.874955581109726	0.793262883463501	0.875307256061819	0.633607383032642	1.37325944366117	1.11142314018887	1.12340315640056	1.2448790055239	1.73068020879196	1.03680665967236	1.6192411035402	1.11717900124806	0.900452492664198	1.32110308044116	1.35595328408357	1.12376647448727	0.885596770112944	1.47238268159893	1.01755626195341	1.32450786480912	1.20222989945741	1.09758670631755	0.572608149404186	1.32450786480912	1.13967373556886	0.977149459089861	0.857971961484263	1.23279256748476	1.32450786480912	1.21908490148693	1.27412780564592	1.14487986361221	0.99898496390349	0.377844631063809	1.01553332515972	0.964516849385827	1.09202249985009	1.07418631496858	1.05431810241308	0.85165902053599	0.930819993430871	0.860342470621351	1.2581439051597	1.19982568100669	1.0125943452571	0.901983048914992	1.06194713738465	0.753247007796193	0.577076555484424	0.797159307622605	0.559929446961801	0.97393514634837	0.715757585289524	0.942967656779779	1.06346854736959	0.718870783469893	1.18419594916316	1.06103177272639	0.744279098906771	-1.64705024794931	-1.34013057054001	-1.64705024794931	-1.64705024794931	-1.64705024794931	-1.64705024794931	-1.35737675603829	-1.64705024794931	-1.37614890385219	-1.64705024794931	-1.64705024794931	-1.64705024794931	-1.64705024794931	-1.29741905314015	-1.64705024794931	-1.64705024794931	-1.64705024794931	-1.23143852388414	-1.28660360752044	-1.64705024794931	-1.64705024794931	-1.22368827590671	-1.2223597073988	-1.13000954083687	-1.64705024794931	-1.64705024794931	-1.2898223244311	-1.13160553224366	-1.64705024794931	-1.1322410164509	-1.64705024794931	-1.64705024794931	-1.64705024794931	-1.64705024794931	-1.64705024794931	-1.64705024794931	-1.64705024794931	-1.24009601611853	-1.64705024794931	-1.64705024794931	-1.64705024794931	-1.64705024794931	-1.64705024794931	-1.64705024794931	-1.64705024794931	-1.64705024794931	-1.09145023818031	-1.13601942460993	-1.64705024794931	-1.2089690058758	-1.64705024794931	-1.22099195257334	-1.64705024794931	-1.64705024794931	-1.64705024794931	-1.32645976495859	-1.64705024794931	-1.64705024794931	-1.64705024794931	-1.64705024794931	-1.64705024794931	-1.1519057833514	-1.64705024794931	-1.64705024794931	-1.64705024794931	-1.64705024794931	-1.64705024794931	-1.64705024794931	-1.64705024794931	-1.64705024794931	-1.64705024794931	-1.64705024794931	-1.64705024794931	-1.64705024794931	-1.64705024794931	-1.64705024794931	-1.64705024794931	-1.64705024794931	-1.64705024794931	-1.64705024794931	-1.64705024794931	-1.64705024794931	-1.31812987929753	-1.64705024794931	-1.64705024794931	-1.64705024794931	-1.64705024794931	-1.0062535831457	-1.64705024794931	-1.64705024794931	-1.64705024794931	-1.64705024794931	-1.64705024794931	-1.64705024794931	-1.64705024794931	-1.64705024794931	-1.64705024794931	-1.64705024794931	-1.64705024794931	-1.64705024794931	-1.64705024794931	-1.13628707079616	-1.64705024794931	-1.64705024794931	-0.993444727826796	-1.64705024794931	-1.64705024794931	-1.64705024794931	-1.64705024794931	-1.64705024794931	-1.64705024794931	-1.64705024794931	-1.64705024794931	-1.64705024794931	-1.64705024794931	-1.64705024794931	-1.64705024794931	-1.64705024794931	-1.64705024794931	-1.64705024794931	-1.64705024794931	-1.64705024794931	-1.18009538993264	-1.64705024794931	-1.64705024794931	-1.64705024794931	-1.64705024794931	-1.64705024794931	-1.64705024794931	-1.64705024794931	-1.24607593607199	-1.64705024794931	-1.64705024794931	-1.64705024794931	-1.20770497136184	-1.64705024794931	-1.64705024794931	-1.64705024794931	-1.64705024794931	-1.12973489228235	-1.64705024794931	-1.64705024794931	-1.64705024794931	-0.967512536459864	-1.64705024794931	-1.64705024794931	-1.64705024794931	-1.05180651396484	-1.64705024794931	-1.64705024794931	-1.64705024794931	-1.64705024794931	-1.64705024794931	-1.08562966722009	-1.64705024794931	-1.64705024794931	-1.64705024794931	-1.23592072177264	-1.64705024794931	-0.939026608255193	-1.64705024794931	-1.64705024794931	-1.64705024794931	-1.24534853207368	-1.2617395328747	-1.16670849264676	-1.64705024794931	-1.15319669065457	-1.64705024794931	-1.64705024794931	-1.10061361504413	-1.14149128951814	-1.64705024794931	-1.64705024794931	-1.64705024794931	-1.64705024794931	-1.64705024794931	-0.991471221353973	-1.07002926253195	-1.42646694907724	-1.43695448876719	-1.64705024794931	-1.64705024794931	-1.64705024794931	-1.64705024794931	-1.64705024794931	-1.34887602861666	-1.64705024794931	-1.64705024794931	-1.64705024794931	-1.64705024794931	-1.64705024794931	-1.64705024794931	-1.64705024794931	-1.64705024794931	-1.64705024794931	-1.64705024794931	-1.64705024794931	-1.64705024794931	-1.64705024794931	-1.64705024794931	-1.64705024794931	-1.64705024794931	-1.64705024794931	-1.64705024794931	-1.64705024794931	-1.64705024794931	-1.64705024794931	-1.64705024794931	-1.64705024794931	-1.64705024794931	-1.64705024794931	-1.64705024794931	-1.64705024794931	-1.64705024794931	-1.64705024794931	-1.64705024794931	-1.64705024794931	-1.64705024794931	-1.64705024794931	-1.64705024794931	-1.64705024794931	-1.64705024794931	-1.18335736316956	-1.64705024794931	-1.64705024794931	-1.64705024794931	-1.64705024794931	-1.64705024794931	-1.43857342702984	-1.4410024665525	-1.23659924168984	-1.50264521397477	-1.42882404380866	-1.03602685120955	-1.20714073596798	-1.08512508649614	-1.44345390130758	-1.18550565471967	-1.19734628205855	-1.39442553354133	-1.64705024794931	-1.64705024794931	-1.40871281420156	-1.14998761887934	-1.32028008177118	-1.25077781246492	-1.64705024794931	-1.47575579524165	-1.41521633490911	-1.64705024794931	-1.33188142876302	-1.31778961060491	-1.64705024794931	-1.64705024794931	-1.64705024794931	-1.64705024794931	-1.64705024794931	-1.39763429574597	-1.44734971327572	-1.32584745735975	-1.64705024794931	-1.64705024794931	-1.36584064046046	-1.30434148121475	-1.2323776517805	-1.64705024794931	-1.64705024794931	-1.64705024794931	-0.938364528638471	-1.64705024794931	-1.64705024794931	-1.64705024794931	-1.18063010742153	-1.64705024794931	-1.31022967894259	-1.64705024794931	-1.17983679076331	-1.26451711774042	-1.64705024794931	-1.64705024794931	-1.26331776810556	-1.64705024794931	-1.24388549886251	-1.64705024794931	-1.30502120396665	-1.64705024794931	-1.10746585660785	-1.64705024794931	-1.64705024794931	-1.64705024794931	-1.64705024794931	-1.1963885951194	-0.471965369849737	-1.64705024794931	-1.64705024794931	-1.64705024794931	-1.64705024794931	-1.64705024794931	-1.64705024794931	-1.64705024794931	-1.64705024794931	-1.64705024794931	-1.64705024794931	-0.954859962606817	-1.64705024794931	-1.10276518140491	-1.64705024794931	-1.11506306320298	-1.64705024794931	-1.64705024794931	-1.64705024794931	-1.64705024794931	-1.64705024794931	-1.64705024794931	-0.888073795874783	-1.64705024794931	-1.64705024794931	-1.64705024794931	-1.64705024794931	-1.64705024794931	-1.64705024794931	-1.64705024794931	-1.64705024794931	-1.64705024794931	-1.64705024794931	-1.64705024794931	-1.20280490017935	-1.28903650072826	-1.64705024794931	-1.64705024794931	-1.64705024794931	-1.64705024794931	-1.64705024794931	-1.64705024794931	-1.64705024794931	-1.64705024794931	-1.64705024794931	-1.64705024794931	-1.64705024794931	-1.64705024794931	-1.64705024794931	-1.64705024794931	-1.1094612309073	-1.64705024794931	-1.25917122783158	-1.64705024794931	-1.64705024794931	-1.64705024794931	-1.64705024794931	-1.64705024794931	-1.64705024794931	-1.64705024794931	-1.64705024794931	-1.64705024794931	-1.64705024794931	-1.64705024794931	-1.64705024794931	-1.64705024794931	-1.64705024794931	-1.64705024794931	-1.64705024794931	-1.01727529179685	-1.64705024794931	-1.07749456709485	-1.64705024794931	-1.64705024794931	-1.64705024794931	-1.64705024794931	-1.64705024794931	-1.22431932663217	-1.15889896275852	-1.64705024794931	-1.64705024794931	-1.20883971001467	-1.64705024794931	-1.23127915783323	-0.34015569001797	-1.64705024794931	-1.64705024794931	-0.986944224153951	-1.64705024794931	-1.64705024794931	-1.64705024794931	-1.64705024794931	-1.64705024794931	-1.64705024794931	-1.64705024794931	-1.64705024794931	-1.64705024794931	-1.64705024794931	-1.64705024794931	-1.64705024794931	-1.64705024794931	-1.64705024794931	-1.64705024794931	-1.64705024794931	-1.64705024794931	-1.64705024794931	-1.64705024794931	-1.64705024794931	-1.64705024794931	-1.23014546029082	-1.64705024794931	-1.13215033441379	-1.64705024794931	-1.18764512617714	-1.64705024794931	-1.64705024794931	-1.64705024794931	-0.711182139315207	-1.64705024794931	-1.29980485463962	-1.64705024794931	-1.64705024794931	-1.64705024794931	-1.64705024794931	-1.64705024794931	-1.64705024794931	-1.64705024794931	-1.64705024794931	-1.64705024794931	-1.64705024794931	-1.64705024794931	-1.64705024794931	-1.10261209590575	-1.20130252598508	-1.64705024794931	-1.64705024794931	-1.64705024794931	-1.64705024794931	-1.64705024794931	-1.64705024794931	-1.64705024794931	-1.64705024794931	-1.64705024794931	-1.64705024794931	-1.64705024794931	-0.982975599697308	-1.64705024794931	-0.922558562967873	-1.64705024794931	-1.64705024794931	-1.64705024794931	-1.64705024794931	-1.64705024794931	-0.995555598052402	-1.64705024794931	-0.794547839707763	-1.08453746371412	-0.893557136878183	-1.64705024794931	-1.64705024794931	-0.877268556255087	-1.64705024794931	-1.64705024794931	-1.29594271974933	-1.64705024794931	-1.64705024794931	-1.64705024794931	-1.64705024794931	-1.64705024794931	-1.64705024794931	-1.64705024794931	-1.64705024794931	-1.64705024794931	-1.64705024794931	-1.64705024794931	-0.969769791087038	-1.64705024794931	-1.19504755612519	-1.64705024794931	-1.64705024794931	-1.29228406808892	-1.64705024794931	-1.64705024794931	-1.64705024794931	-1.64705024794931	-0.997949891954618	-1.64705024794931	-1.64705024794931	-0.976083611673109	-1.02122576671634	-1.64705024794931	-1.64705024794931	-1.64705024794931	-1.64705024794931	-1.64705024794931	-0.979509475675497	-1.64705024794931	-1.64705024794931	-1.64705024794931	-1.64705024794931	-1.31864785139132	-1.64705024794931	-1.64705024794931	-1.64705024794931	-1.13346192833213	-1.17193678726911	-1.64705024794931	-1.64705024794931	-1.64705024794931	-1.64705024794931	-1.64705024794931	-1.11242508634111	-1.64705024794931	-1.64705024794931	-1.64705024794931	-1.64705024794931	-0.691427192750646	-1.64705024794931	-1.64705024794931	-1.64705024794931	-0.141078620366901	-1.64705024794931	-1.64705024794931	-1.19037567075753	-1.64705024794931	-0.970994097157749	-0.903760101313232	-0.916233686301717	-1.64705024794931	-1.64705024794931	-0.58780368029041	-1.11848979315753	-1.09813240457947	-1.64705024794931	-0.931082518181367	-1.64705024794931	-1.15357014437891	-1.64705024794931	-1.64705024794931	-1.64705024794931	-1.64705024794931	-1.16011155578693	-0.420960769102118	-0.489843419947386	-1.11535446816008	-1.17685992503294	-1.3465295210197	-0.584389651322974	-1.64705024794931	-1.64705024794931	-1.04210488597036	-1.23432842872312	-1.00396216351386	-0.43338025045802	-0.748177891095617	-0.856519560851716	-1.64705024794931	-1.64705024794931	-1.64705024794931	-0.78237238443227	0.535272011858824	-1.64705024794931	-1.64705024794931	-1.64705024794931	-1.64705024794931	-1.64705024794931	-0.662935081834371	-1.64705024794931	-1.64705024794931	-1.64705024794931	-1.64705024794931	-1.64705024794931	-1.64705024794931	-1.64705024794931	-0.922273709707104	-1.64705024794931	-1.64705024794931	-1.64705024794931	-1.64705024794931	-0.974396466186743	-1.40361651977099	-1.04073694131911	-1.64705024794931	-0.911294097037296	-1.23683899458322	-1.64705024794931	-1.64705024794931	-1.11920777190877	-1.64705024794931	-1.36573664762341	-1.64705024794931	-1.64705024794931	-1.27195271387907	-1.64705024794931	-1.64705024794931	-1.64705024794931	-1.64705024794931	-1.64705024794931	-1.64705024794931	-1.01471705172349	-1.64705024794931	-1.64705024794931	-1.64705024794931	-1.64705024794931	-1.17220463148777	-1.64705024794931	-1.64705024794931	-1.64705024794931	-1.64705024794931	-1.16803659314278	-1.14828706210581	-1.64705024794931	-1.64705024794931	-1.64705024794931	-1.10505052804546	-0.859879501561537	-1.64705024794931	-1.64705024794931	-0.758959628302438	-0.776168270364097	-1.64705024794931	-0.9098831703094	-1.64705024794931	-0.433888479931133	-0.0841675694964057	-1.64705024794931	-1.64705024794931	-1.13391256652198	-1.64705024794931	-1.10636167673738	-1.06530742822099	-1.64705024794931	-1.64705024794931	-1.64705024794931	-1.64705024794931	-1.07783154494215	-1.64705024794931	-1.06341908704042	-1.64705024794931	-1.64705024794931	-1.64705024794931	-1.64705024794931	-0.874211421410151	-1.64705024794931	-0.492885867348251	-0.932374197202196	-0.483230817135815	-1.64705024794931	-0.629089028973724	-1.64705024794931	-1.64705024794931	-1.64705024794931	-1.64705024794931	-1.46786521586781	-1.38829988688115	-1.33297592121943	-1.64705024794931	-1.64705024794931	-1.20498938548638	-1.64705024794931	-1.19037567075753	-1.64705024794931	-1.64705024794931	-1.64705024794931	-1.64705024794931	-1.64705024794931	-1.64705024794931	-1.4357453759346	-1.42250433791131	-1.19951941389194	0.065202496193655	-1.64705024794931	-1.64705024794931	-1.64705024794931	-1.64705024794931	-1.64705024794931	-1.30032385933197	-1.64705024794931	-1.64705024794931	-1.16103693146476	-1.13096838726457	-1.64705024794931	-1.64705024794931	-1.07192951810165	-1.64705024794931	-1.64705024794931	-1.64705024794931	-1.64705024794931	-0.920941094637591	-1.64705024794931	-1.11364981506535	-1.18606943046996	0.246788995842882	-0.827699047759114	-0.709044533243902	-1.10464573652547	-0.700771134444375	-0.470889243465528	-1.02775926495198	-1.64705024794931	-0.405898096216559	-0.0458619935493514	-0.293623697040638	-0.874649828754487	-0.0487566678698569	-1.64705024794931	-0.4984126989886	-0.712459178550461	0.480447660806307	-1.64705024794931	-1.64705024794931	-1.64705024794931	-0.0814299856873399	-1.64705024794931	-1.64705024794931	-1.64705024794931	-1.64705024794931	-1.06729948715036	-1.64705024794931	-1.64705024794931	-1.64705024794931	-1.64705024794931	-1.64705024794931	-1.64705024794931	-0.806821698407546	-1.64705024794931	-1.64705024794931	-1.64705024794931	-1.64705024794931	-1.64705024794931	-1.64705024794931	-1.64705024794931	0.408678362074066	0.408663892134856	0.265780258702737	-0.844693149155579	0.764825424297696	0.213755534506318	-1.14465522107268	-0.442354366261765	0.54894206887328	0.183122098069557	-0.242410910844464	0.289169645987194	0.0760850187481169	0.364013076591822	-0.211979193913457	0.0890299756480782	0.551376206298451	-0.983992159072477	0.404238723870752	0.0201223264771162	-0.0149434929776595	-0.350856405915951	-0.02566637899356	0.102659929679654	0.159235991013743	0.121465364056176	0.0407852095818936	-0.19831945766444	-0.256329523247337	0.188561170597263	-0.571802218188142	-0.500884892975214	-0.470230363607742	0.0888194824850878	0.221556603373041	-0.974638056329645	-0.609396981308981	-0.491200260685738	-0.182171668288074	0.124344114970632	-0.206231106709878	-0.45643860037652	-0.444973585210263	0.000411795732174395	-0.154847083771753	0.096730642629903	0.459288766502526	0.547029006265185	0.352286693505529	-0.423346530002683	0.288311001292227	0.300980785189116	0.137958581216694	0.250761249477728	-0.16859402810948	-0.278391242240446	-0.103809200261239	-0.159899865796457	-0.0562355132814254	-0.0689667360391421	0.0763146261527987	0.726859041826088	0.275151191231254	-0.345976986792786	0.140641571599737	0.133748585771566	0.0227523492495549	-0.0436010743817219	0.19937555410909	-0.198170323297125	-0.209185452885055	0.173396575074678	0.0803913457806749	0.432003426043766	-1.64705024794931	-1.64705024794931	-0.123349123533711	0.260803350968114	0.141813838418012	-0.127064184956601	0.476471057900327	0.316124650226608	0.464714764208227	0.832077128906716	0.372738222716016	0.337159261587037	0.579401241804736	0.786945342839445	-0.365285798428563	-1.64705024794931	0.892814693572566	-0.149776488302297	0.584045850995769	0.113885543945987	-1.02546227068278	-1.64705024794931	-1.64705024794931	-1.64705024794931	-0.291120913641236	-1.64705024794931	0.462992727533129	0.202965759725292	0.489986345881055	0.69137458499105	0.522477199143567	1.12458473856359	-0.232858576438644	-1.64705024794931	0.492894104054839	0.916116122158958	-0.341273036207241	0.310158995142961	0.733166072364533	0.485576055389442	0.736988798368836	-1.64705024794931	0.117041292961518	0.462634146365056	-1.64705024794931	0.115224530258625	0.622358781873807	0.665727528949969	0.669008238984993	0.344441617156758	-0.58599833593911	-0.726075686082742	-1.64705024794931	-0.766425535983915	-1.64705024794931	-0.241539532902779	-1.64705024794931	-1.64705024794931	-0.770811107217	-1.64705024794931	-1.64705024794931	-1.64705024794931	-1.64705024794931	-0.689450913066327	-0.220727972394926	-1.64705024794931	-1.64705024794931	-0.44686922392214	-0.426239272023323	0.0731125441458955	-0.582442390293095	-0.654091923736476	-1.18998767143745	-0.684953257739548	-1.64705024794931	-0.667618881939377	-0.604824742315686	-1.64705024794931	-1.18127375137791	-0.860108061480729	-0.466166367303514	-0.385288420544066	-0.748177891095617	-0.979113089017988	-0.873057929557913	-0.459158601735415	-0.398580011069605	-0.347201462853243	0.441624222881867	-0.362655077939769	0.46954725116213	-0.922558562967873	-1.02890088857094	-0.163485651479856	-0.567677533317436	-0.542892583308493	-1.64705024794931	-1.64705024794931	-1.64705024794931	-1.18610536725745	-1.03136993311375	-1.10153792711805	-1.32659550937667	-1.10661304821772	-1.08453746371412	-0.926567424853436	-1.64705024794931	-1.64705024794931	-0.885643244098128	0.28486143322604	-0.0609032528870872	-1.64705024794931	-0.80188057597566	-0.975843159038715	0.826700284388852	-0.341174550275725	-0.53796958785264	-1.64705024794931	0.0997290184349433	-1.0609803345216	-1.64705024794931	0.298906811383407	-0.45365068127649	-0.677663383460366	-0.393013310619376	-1.09625569240688	-1.64705024794931	-0.438277202363332	0.0789868749974367	-0.651233341150377	-0.897522200188193	0.198000817422057	-1.64705024794931	-1.64705024794931	0.527428873127512	-1.64705024794931	-1.64705024794931	-0.207383968037746	0.142129873108024	-0.607248886929145	-1.64705024794931	-1.06811550258435	-0.791172306435401	-0.681263497269012	-1.64705024794931	-1.64705024794931	0.302080667193753	-1.64705024794931	-1.64705024794931	-0.70921596724541	-0.517307127406876	-0.942613998938885	0.234653369862605	-1.64705024794931	0.0862699215131963	-1.64705024794931	-1.18814412501177	0.316576218887636	-0.127580467380659	0.12839229378707	-0.028982342709504	0.408696048049051	0.692020545176734	0.192380052161108	-0.386006764711874	0.448885518372749	-1.04167811885255	-0.586306164504371	-0.954688324528682	-0.493882847399174	-0.0524067407570353	-0.241287010014517	-0.147850074861924	-1.64705024794931	-1.64705024794931	-1.64705024794931	0.873258726459946	0.614939649527088	0.786644160838442	0.493688838733913	0.721390586882756	-1.64705024794931	-0.24401213979141	-0.121728111176644	0.0260177727397666	-0.48196678953041	-0.572708222709576	-0.505289872268694	-0.225822402752143	-0.954516592610745	-1.29155131050902	-0.925487544048941	-0.659997725106244	-1.06157716746007	-0.0933736069081324	-0.916104643440598	-0.228252927734352	-0.448966432508496	-0.893505333309623	-0.860792841413204	-0.300200723992217	-0.582364760129876	-0.138747911952205	-0.0362024870357127	-0.283404762467822	-0.862385433151333	1.25942245953351	0.79589677093343	1.26544196794499	0.989680539118009	0.816891235738505	0.573452990664873	1.48108548146302	0.73166688788552	1.0648330662729	1.0014282996707	0.399833065606297	1.13433986540406	-0.0656657532682433	0.769815383518467	0.92097747788016	0.886466533157749	1.28396790829076	-1.64705024794931	0.0554349204160015	0.997822312492125	-0.0244887222018989	0.89315976180959	1.23704891142836	0.986708484903238	0.932863335713103	0.512490528389761	0.96725086687797	0.885954754837749	0.69245157759294	0.422788578802495	0.567076495951585	1.20197399848045	1.10509132682747	0.613466991666996	0.996529425906723	1.30350325080422	1.01533140451282	1.19485990371617	0.828911060772453	1.21042906004884	1.20231202959596	0.576632041928796	0.792496855428221	0.837812128068456	0.927338446388047	1.15739165669548	1.60585438070521	0.735595864496323	1.36463901069122	0.875307256061819	0.468850983663799	0.738385010093796	0.462876164310871	0.980808055428658	0.918766978478915	0.429421097701329	0.367084361646955	0.438137340168701	0.406533548196415	1.17102863598782	0.547005238673979	0.825387471024425	1.29443903451841	0.864154942516459	1.07553439684901	0.481349386409246	0.228859346455707	0.768049435321218	0.614599477793558	0.161850327718597	0.956156341608729	0.808794013578233	0.989964358887869	1.23458267776334	0.814168164030079	0.862192719684657	0.658416633535318	0.993523444817783	0.950454862188126	0.808794013578233	0.641860561041169	0.379556917343118	0.762071217324325	0.800977843161056	0.806908762694835	0.756009750913528	0.563394467383863	0.560492997700551	1.08916852627935	0.6155276829305	0.647627423348236	0.879021689308565	0.706854732374656	0.760698885235055	1.03614950488871	0.699057626437677	0.974008596553057	1.0926757861086	0.226735613825662	0.170670484992733	1.52965855832581	1.01711063279651	1.45644478223191	0.702014626378484	0.581183277264548	0.999589825901095	0.855050009088448	0.858541781191523	0.818950622138107	1.08843080184617	0.81808237818952	0.656892178925571	0.311180899574282	0.851457781407728	0.906443896024113	1.31785122865427	0.235005263521141	0.260078006975584	1.32334092665415	1.06513765224785	1.10559257410906	0.920642593267767	0.796116788233648	0.866793522096779	1.07669548789112	-0.00701028809999464	0.941247206823863	0.940484141821691	0.813533391005849	1.0871787333258	1.2034877082317	0.561872855723788	0.45316765817886	0.717554326271551	0.903517524340418	1.00378382477462	0.556372844911665	1.54429832173148	1.08565194183053	1.17912756660869	0.696562127748609	1.20106758180582	0.845013844415071	1.40941866086403	1.24999984196807	0.852021421823535	1.30169088562346	0.130334036472149	0.842973783654017	0.831785481415294	1.05955269015251	1.17622265586861	0.92430857568193	0.467439593043018	1.37660772011204	1.0563521577026	0.814213530828531	0.900452492664198	1.1154607834772	0.85080087211596	0.496340986722674	0.14561820548525	1.07919108048754	1.40578525917913	0.366098181466746	0.704033858471305	0.629911469656497	0.199650907356834	0.48861404869597	0.735827793152769	1.09536392994653	0.707739018961806	1.24065026554617	0.730286380659938	0.996146881000406	0.61256257117317	0.581870120783722	1.01577571928998	0.941967557367862	1.02128270960163	1.0893430291653	1.14662523288187	1.23747978259	0.971961197312256	0.715757585289524	0.436643643694187	0.78893503041267	0.693458543170068	-1.64705024794931	1.37192526416907	0.41235098622809	1.12725176339629	1.23238875259125	1.47901724462197	1.02492488465598	1.23575365147264	0.79787985845282	0.888346804933771	0.760457037602617	0.8648459035058	1.01622036194424	0.577802029765073	0.760819845970037	1.10839286827997	0.903078701722571	0.667543654352949	0.309776253822591	-1.64705024794931	-1.64705024794931	-1.38424229799918	-1.38645419763704	-1.20225525720869	-1.03709241264775	-1.27358544579595	-0.880118991587729	-1.64705024794931	-1.64705024794931	-1.00374300249155	-1.64705024794931	-0.990173800416779	-0.770506500778407	-1.22407915687397	-1.33260107618118	-1.64705024794931	-1.14649944660222	-0.634822327516282	-1.43318754038181	-1.06117942393055	-1.64705024794931	-1.19795969822444	-1.26566027038218	-1.64705024794931	-1.64705024794931	-1.27961368359975	-1.64705024794931	-1.64705024794931	-1.21998309902944	-1.64705024794931	-1.64705024794931	-0.891322350395722	-0.728395057717973	-1.64705024794931	-1.64705024794931	-0.867567309628776	-1.64705024794931	-0.746519868544579	-0.774616140973192	-0.685499274912105	-0.974114370315964	-1.1189208286347	-1.64705024794931	-1.18266499665704	-1.64705024794931	-0.472919807347875	-1.64705024794931	-1.64705024794931	-0.883515461223079	-1.64705024794931	-1.64705024794931	-1.15501683215899	-0.929878455851347	-1.12487807123339	-1.64705024794931	-1.64705024794931	-1.17809268382603	-1.1026631345814	-1.64705024794931	-1.64705024794931	-1.64705024794931	-0.686830875820713	-0.507706321385134	-0.806224299774851	-0.820234273284206	-1.12011424963125	-0.762785581284684	-0.890591534277692	-0.741502529497134	-1.64705024794931	-1.64705024794931	-1.21825969260399	-1.64705024794931	-1.64705024794931	-0.49690778577371	-0.827824243347361	-1.15674112328761	-1.14262297763725	-1.13400259391136	-0.8524853513262	-0.870794649345646	-0.794547839707763	-0.202678722185593	-1.64705024794931	-0.734361629569595	-1.64705024794931	-0.9983222688565	-0.597093419226832	-1.08834047388879	-1.64705024794931	-0.840429577932471	-0.632517745417169	-0.911752170001631	-0.980221675020525	-0.946425909820504	-0.667523829129474	-1.1275727534177	-1.64705024794931	-0.373092553361715	-1.64705024794931	-0.984771814572504	-1.64705024794931	-0.718197136881668	-0.741923143011656	-1.64705024794931	-0.826193284616637	-0.944747211834491	-1.64705024794931	-0.501080964447897	-0.582985410234828	-1.1981977776469	-0.917248128884817	-1.19317691495685	-0.677477896327158	-1.1126214439166	-1.64705024794931	-0.910080406054062	-0.977920829197931	-0.815084156542134	-1.64705024794931	-1.64705024794931	-1.64705024794931	-1.64705024794931	-1.64705024794931	-0.377588427492481	-0.601608016685347	-0.684011157463271	-1.08189756165043	-1.64705024794931	-0.892675389252603	-1.64705024794931	-1.64705024794931	-1.64705024794931	-0.642974460510868	-1.64705024794931	-1.11593626343299	-1.64705024794931	-1.00704958335345	-1.64705024794931	-1.02701813259784	-1.02627507782757	-0.89813592989228	-1.64705024794931	-0.530087294403917	-0.476678361067117	-1.64705024794931	-0.713816818094299	-1.14188363342358	-1.64705024794931	-1.64705024794931	-1.64705024794931	-1.3006026646361	-1.64705024794931	-1.29516379271137	-1.64705024794931	-1.01811145998333	-0.941004660480883	-1.25299549687234	-0.973387788013082	-1.19601119505999	-1.64705024794931	-1.64705024794931	-1.64705024794931	-1.16635564162897	-0.938981509956289	-1.64705024794931	-0.690080785194416	-1.64705024794931	-1.64705024794931	-1.64705024794931	-1.11139169106268	-1.64705024794931	-1.64705024794931	-1.64705024794931	-1.08855613234381	-0.462675834292843	-0.944037729031487	-1.64705024794931	-1.0490749018471	-1.05112613138342	-1.10009866659607	-1.09283232268199	-0.609877714773198	-0.786716656082884	-1.18974040384254	-0.776708205325785	-1.089309540269	-1.64705024794931	-1.64705024794931	-1.25684712745968	-1.14845660992201	-0.796917493293715	-0.914779021840767	-1.15780218720385	-1.12622910098414	-0.894952823339616	-1.13995937530253	-1.13503551527221	-1.12955162175287	-0.94993121219539	-1.64705024794931	-0.667079956338949	-0.880406320032996	-1.64705024794931	-1.64705024794931	-1.64705024794931	-0.754637589579459	-1.10225453994973	-1.64705024794931	-1.04077979059446	-0.678034103130247	-1.64705024794931	-1.03322427491129	-1.12224807002794	-1.64705024794931	-1.03236483401818	-0.615733588029331	-0.911752170001631	-0.895159099351245	-1.64705024794931	-0.938213864803237	-0.470829384447055	-0.856432981380855	-0.976643934246416	-1.64705024794931	-0.696768040355804	-1.64705024794931	-1.07215894175167	-1.64705024794931	-1.03381775282719	-1.64705024794931	-0.941720924948558	-0.929971235517765	-1.64705024794931	-0.978080066508631	-1.64705024794931	-1.64705024794931	-1.22440931728034	-1.64705024794931	-1.10184529233928	-1.64705024794931	-1.64705024794931	-0.310292894414763	-1.64705024794931	-1.64705024794931	-1.01355316668418	-1.64705024794931	-1.64705024794931	-0.371060180211268	-0.579795093012604	-1.64705024794931	-1.64705024794931	-1.64705024794931	-0.31142482644243	-0.75095967581303	-0.872121303959503	-0.444213154367078	-1.64705024794931	-0.570559347802359	-0.886490633551203	-1.64705024794931	-1.02849848286978	-1.64705024794931	-0.781994276128737	-0.995630711297966	-0.749880265550091	-1.64705024794931	-1.64705024794931	-1.64705024794931	-1.07455611224298	-1.14392215039372	-1.64705024794931	-1.0957843766308	-1.03832690672606	-0.798187184874313	-1.64705024794931	-0.797824861898569	0.255453001211283	-0.0816764580017988	-1.64705024794931	-1.64705024794931	-1.64705024794931	-1.64705024794931	-1.64705024794931	-1.64705024794931	-1.64705024794931	-1.64705024794931	-1.64705024794931	-1.64705024794931	-0.922273709707104	-0.901491449193686	-1.64705024794931	-0.823922743405763	-0.958018443032538	-1.64705024794931	-1.64705024794931	-1.64705024794931	-0.771784197638713	-1.64705024794931	-1.19744863949947	-1.29253458548158	-1.24067742899867	-0.974235300310047	-1.64705024794931	-1.06169637750198	-1.64705024794931	-1.64705024794931	-1.64705024794931	-1.26575723466134	-1.17891076891546	-0.852913224695774	-1.07095227565511	-1.64705024794931	-0.616701727834617	-0.85376740654829	-1.64705024794931	-0.954430691435733	-0.493740556009955	-0.895982937838306	-1.64705024794931	-1.64705024794931	-1.17312055561418	-1.12168084315892	-0.761888814897823	-1.64705024794931	-0.895674235418222	-1.64705024794931	-1.64705024794931	-0.492457917400223	-1.64705024794931	-1.23249293263482	-1.06121922438863	-1.07619885525379	-1.64705024794931	-1.64705024794931	-0.814824719462275	-0.77757048866563	-0.678774525945098	-1.64705024794931	-1.64705024794931	-1.05548847660456	-1.64705024794931	-1.64705024794931	-1.64705024794931	-1.64705024794931	-0.909685816765298	-1.0225992017567	-0.916523847329699	-0.703519140376666	-1.64705024794931	-1.64705024794931	-0.805758980985732	-1.64705024794931	-1.64705024794931	-1.64705024794931	-1.64705024794931	-1.64705024794931	-1.08769243090759	-1.64705024794931	-1.64705024794931	-0.920654824896486	-0.96656368458631	-0.734120425998782	-1.64705024794931	-0.967718424135159	-1.64705024794931	-1.64705024794931	-1.64705024794931	-0.635610526861843	-0.697739507704999	-1.64705024794931	-0.757070022533552	-1.64705024794931	-1.64705024794931	-1.02869975654307	-0.96590189462004	-1.64705024794931	-0.742001957066418	-0.885324926078556	-1.64705024794931	-0.724842188047626	-1.64705024794931	-1.64705024794931	-0.897931478336477	-0.67533867137173	-1.64705024794931	-0.678219335799979	-0.817539597221364	-0.398754741222345	-0.390294211566886	-1.64705024794931	-0.844334829319847	-0.169581896816532	-0.706895325720248	-1.64705024794931	-1.64705024794931	-1.05676562455515	-1.1072153276199	-0.996455712155051	-0.611512491748542	-0.913122582168892	-1.64705024794931	-0.709815402333735	-0.903005600064576	-1.64705024794931	-0.277180917066698	-0.357286577034331	-1.64705024794931	-1.64705024794931	-0.962487887073771	-0.309536820598667	-0.627311696472459	-1.64705024794931	-0.894849637787246	-0.59158177631738	-1.64705024794931	-0.697739507704999	-0.32471281553404	-1.64705024794931	-0.814954461180798	-0.933109982521023	-0.50816600368221	-1.64705024794931	-1.64705024794931	-1.64705024794931	-1.64705024794931	-1.64705024794931	-0.77656429858946	-0.601719343831229	-1.64705024794931	-0.350442460153136	-1.64705024794931	-1.64705024794931	-0.66171552719399	-1.03709241264775	-0.895159099351245	-1.03414692733979	-0.983132215362007	-1.64705024794931	-0.676642151953752	-0.957848526042428	-0.599710991954939	-1.64705024794931	-1.64705024794931	-1.0335541380187	-1.00501915514547	-1.03519772521436	-0.923884594569261	-0.675431916158815	-1.64705024794931	-1.64705024794931	-1.64705024794931	-0.873442857746156	-0.951929295970378	-0.777714010040629	-0.7999934721159	-0.583295400357632	-1.64705024794931	-1.64705024794931	-0.46298041361462	-1.64705024794931	-0.665809082350261	-0.634067001371734	-1.03780777773115	-1.10220341974211	-0.690799431275362	-1.10494939039253	-1.64705024794931	-1.04700840954355	-0.430939536052976	-0.669042022141278	-0.890068551473948	-1.64705024794931	-1.64705024794931	-0.781946985672522	-1.07749456709485	-1.11213026265002	-0.932558301114175	-0.994200321209554	-1.64705024794931	-1.64705024794931	-0.591809685802853	-0.749880265550091	-1.64705024794931	-1.0957843766308	-1.64705024794931	-0.492648167293061	-0.295465465943758	-0.713647368289905	-0.695616889530544	-0.652615821926947	-1.64705024794931	-1.10148666373166	-1.64705024794931	-1.07755075970036	-1.14340332902812	-0.813394493042272	-0.380374758431978	-0.941004660480883	-0.642738939917231	-0.628880322071418	-0.963490998317092	-1.64705024794931	-1.07749456709485	-0.44760432769705	-0.88105192468756	-1.64705024794931	-0.55097730252775	-1.64705024794931	-1.64705024794931	-1.04314772868785	-1.64705024794931	-1.64705024794931	-1.14439674755803	-1.64705024794931	-1.00480077751662	-0.486279169102593	-1.64705024794931	-0.389136838159739	-1.64705024794931	-0.726321919440502	-1.64705024794931	-1.64705024794931	-1.64705024794931	-0.83709119233988	-1.64705024794931	-1.64705024794931	-0.971319758853529	-0.367342734979954	-1.03637523140566	-0.920654824896486	-0.741765466624605	-0.597917815772377	-0.867902576349035	-0.945985007200225	-1.64705024794931	-1.64705024794931	-1.03203358676477	0.212691322591662	-0.802552199336308	-0.915652593502965	-0.817346350322937	-0.572231614212159	-1.64705024794931	-1.64705024794931	-0.877703069019014	-1.64705024794931	-0.164187361394087	-1.64705024794931	-0.579795093012604	-0.606038543686437	-1.64705024794931	-1.64705024794931	-0.479428163281131	-1.64705024794931	-0.661007805994411	-0.817925781906166	-1.64705024794931	-1.64705024794931	-0.76929783871169	-0.958273145610596	-1.64705024794931	-1.64705024794931	-0.565140179146685	-1.64705024794931	-0.560633320062825	-1.64705024794931	-1.64705024794931	-0.594082136538303	-1.64705024794931	-1.64705024794931	-1.64705024794931	-1.64705024794931	-1.64705024794931	-1.64705024794931	-1.64705024794931	-0.996380806243165	-1.64705024794931	-0.704734408983839	-0.721201346015448	-1.64705024794931	-1.64705024794931	-1.64705024794931	-0.998285052121782	-1.14572918457292	-0.970137593722892	-1.01994949615133	-1.13370988278343	-1.64705024794931	-1.64705024794931	-0.864572778778802	-1.04157132558859	-1.00407168309295	-0.996605467578517	-1.3006623487913	-1.01661161271801	-1.64705024794931	-1.64705024794931	-1.18039056510307	-0.410373790137978	-0.397004532861721	-1.23130814290783	-1.31663812176055	-0.512191045441975	-1.08431847820771	-1.64705024794931	-1.1675882460908	-0.705219477600373	-1.02417060192282	-1.64705024794931	-0.969606182364319	-0.825941709159511	-1.64705024794931	-1.12044738405552	-1.64705024794931	-1.08590201097415	-1.64705024794931	-0.657515712891645	-1.64705024794931	-0.971726352158202	-0.692143433565696	-0.753185971978332	-1.64705024794931	-0.837700509943365	-1.64705024794931	-0.977123395174655	-1.13219567965284	-0.86834909266814	-1.02437493597676	-1.05100224559936	-1.16191862192171	-1.64705024794931	-1.64705024794931	-1.64705024794931	-1.64705024794931	-1.64705024794931	-0.939477241839784	-1.64705024794931	-0.325255896204998	-1.64705024794931	-0.65014384680826	-1.64705024794931	-0.992231799995327	-0.96532166687215	-1.02005318773707	-1.64705024794931	-1.64705024794931	-0.83843031490678	-1.07755075970036	-1.10102483155149	-1.07928686875005	-1.18835763493535	-1.64705024794931	-1.64705024794931	-1.64705024794931	-0.986015102013478	-0.678866983659424	-1.64705024794931	-1.12529814966776	-1.64705024794931	-0.86734361748604	-1.64705024794931	-1.64705024794931	-1.64705024794931	-1.07704459889522	-1.03117053496327	-0.963657869345118	-0.615589970904077	-1.64705024794931	-0.990097306860306	-1.06507210260811	-1.13677698731329	-1.64705024794931	-0.991395057383327	-0.939567292398996	-1.64705024794931	-1.64705024794931	-1.64705024794931	-0.715675976978253	-1.64705024794931	-1.64705024794931	-1.12464438475822	-0.953656522494633	-1.64705024794931	-0.947832691944797	-0.743182240786723	-0.00158291749207666	-1.64705024794931	-1.15755775514184	-1.64705024794931	-1.64705024794931	-1.64705024794931	-1.64705024794931	-1.64705024794931	-1.64705024794931	-0.942613998938885	-0.582655801169607	-0.865605075820908	-0.867399554107335	-1.64705024794931	-0.490885300479595	-0.478472522175406	-1.01028368513147	-1.64705024794931	-1.64705024794931	-1.64705024794931	-1.64705024794931	-0.888336937487454	-0.66062126048704	-1.09552216306761	-1.07002926253195	-0.703606068600448	-1.11389404668392	-1.09802850007429	-0.845408699657845	-1.64705024794931	-0.616486777474649	-1.10590858122199	-1.04845031214603	-0.703779868051766	-0.940466405186673	-1.64705024794931	-1.64705024794931	-1.64705024794931	-1.08628281871197	-1.03381775282719	-1.07410115938276	-0.712374170889528	-0.803891769549431	-0.780501745158328	-0.592947418410042	-0.846241678613504	-1.64705024794931	-1.06524861595535	-1.64705024794931	-1.64705024794931	-1.64705024794931	-0.691158272373734	-0.389225966964196	-1.64705024794931	-0.937670887311102	-0.917392793392878	-1.25124959097462	-0.903810340611164	-1.64705024794931	-1.64705024794931	-1.10403734242752	-1.19342031719804	-1.21863021023735	-0.918067051249822	-0.734683001505767	-1.64705024794931	-1.64705024794931	-0.895571271450772	-0.636841245863088	-0.926989010622317	-1.64705024794931	-1.64705024794931	-0.98226982752422	-1.64705024794931	-1.64705024794931	-0.846241678613504	-1.64705024794931	-1.64705024794931	-1.64705024794931	-0.562709825875073	-0.540335372993091	-0.58555544602041	-1.64705024794931	-0.80708689596341	-0.29905695058876	-1.64705024794931	-0.11036761607271	-0.672812933212546	-1.64705024794931	-0.856894490591845	-0.810779580858109	-0.0646488136801945	-0.375850141423423	-1.64705024794931	-1.64705024794931	-1.64705024794931	-1.64705024794931	-0.86834909266814	-1.06916105492523	-1.64705024794931	-1.64705024794931	-1.64705024794931	-1.64705024794931	-1.64705024794931	-1.64705024794931	-0.420852737978269	0.085895984189357	-1.64705024794931	-0.719702113293376	-1.64705024794931	-1.64705024794931	-1.64705024794931	-1.64705024794931	-0.75095967581303	-1.64705024794931	-1.64705024794931	-1.64705024794931	-0.204972024782311	-1.64705024794931	-1.64705024794931	-0.748022754934996	-0.837700509943365	-1.64705024794931	-0.541487951825316	-1.64705024794931	-0.953570385934826	-0.9110648218205	-0.214212870345707	-1.01636671663164	-1.64705024794931	-1.64705024794931	-1.64705024794931	-1.64705024794931	-0.321003767364323	-1.11124371684172	-1.64705024794931	-1.64705024794931	-1.64705024794931	-1.64705024794931	-0.907009955584036	-0.820617592516183	0.674028036660113	0.97063040056635	0.374118807330786	-0.780359288181594	0.242656711170046	-1.64705024794931	-0.217929995004925	-0.794410663995473	-0.88817907709606	-1.64705024794931	-0.177478040657072	0.543270639548349	-1.64705024794931	-1.64705024794931	0.281453966035168	0.365408863897861	-0.227683546837015	-1.64705024794931	0.0946268262356888	-0.575793463620553	-1.64705024794931	-1.64705024794931	-0.579326232208405	-0.632414257036409	-1.64705024794931	-1.64705024794931	-1.64705024794931	-1.20679276314819	-1.01348247866228	-1.64705024794931	-0.662694667815032	-0.842537759716339	-0.444973585210263	-0.690260567353904	-0.910868173344673	-0.51391802826175	-0.529299193221574	-0.0836441018797787	-0.312783883528444	-0.695439494877441	-0.589677804661478	-1.11213026265002	0.118104786172391	-1.64705024794931	0.15187440862266	0.394217775892448	1.20935532957589	-1.64705024794931	-1.64705024794931	-0.519597132698798	-0.460997032990327	-0.236035779448886	-0.255158220915729	0.0672284075435237	-0.607029080966805	-0.677477896327158	-0.645255440194442	-0.374013515901219	-1.64705024794931	-0.255861331041037	-1.64705024794931	-1.64705024794931	-1.64705024794931	0.183258241264474	-1.64705024794931	-1.64705024794931	-0.022656177675108	-0.19801716666018	-0.764869833122096	0.53543449775201	-0.437634390823688	-1.64705024794931	-0.907208910801578	-0.457928891276284	-1.64705024794931	-0.354739375015232	-1.64705024794931	-1.64705024794931	-1.64705024794931	-0.591467776113187	-0.16865582545734	-0.877594492595217	0.0514895948149607	-0.206696006802322	-1.64705024794931	-0.140806194740666	-0.308695371184926	-0.676549185010407	-0.200253059661779	-0.510228772697968	-0.399104008251383	-0.179297095084658	-0.523076933634625	-0.772366848243445	-0.450480989338372	-0.642435931156413	-0.612924210621062	-0.758506976627606	-0.909191916773456	-1.08861001920661	-0.999510752530417	-1.64705024794931	-0.950801499458901	-0.578974252190977	-0.805159843384899	-0.487194515875039	-1.64705024794931	-1.64705024794931	-0.898952488922142	-1.64705024794931	-0.426568735481679	-0.639597135558708	-0.884581020183921	-0.628671511086867	-0.561448814353182	-0.202027795844532	-1.64705024794931	-0.387082253302614	-1.13633164971145	-1.18382984437587	-0.542254668856623	-0.828824237813062	-1.64705024794931	-0.915167562712697	-0.845646894439206	-0.996155975615318	0.46664719325884	-0.248230889746274	-0.513645788831209	-0.653206897433924	-0.127279364790754	-0.912144298175843	0.091251515903312	-0.0119555115431984	-0.266703764282343	-0.169088199369573	-0.310691464485067	-0.654877020098173	-0.395130492968537	-0.95979701853234	-1.64705024794931	-0.510731566944666	-0.536859483693184	-0.797144544860526	-0.689450913066327	-1.06875493249136	-0.598740623630515	-1.64705024794931	-0.494072499705112	-0.252099955794206	-0.922083669148934	-1.64705024794931	-0.21893904687968	-1.64705024794931	-1.64705024794931	-1.64705024794931	-0.815602474968959	-0.83843031490678	-0.698444548012436	-1.64705024794931	-1.00942473618969	-0.865098696511206	-0.869240395172288	-0.393219562737073	-0.421824123214847	-1.64705024794931	-1.64705024794931	-0.475148997285435	-1.64705024794931	-0.824554888271262	-0.406379670854137	-1.64705024794931	-0.643545883005871	-0.0957248239888548	-1.03955602020584	-0.239677070840516	-0.697033220373129	-0.326340248293052	-0.392777484152448	-1.64705024794931	-1.05328519971659	-0.811041918939804	-0.892883067294578	-1.64705024794931	-0.621509361014573	-1.64705024794931	-0.293297964923421	-0.22420385320886	-1.64705024794931	-0.864309520088225	-0.642940822896425	-0.711182139315207	-0.803557335388448	-0.922273709707104	-0.400730522898239	0.308947863525644	-0.637148358393653	0.115461160021036	-0.58224828866253	-1.64705024794931	-0.411281999514542	-0.625947455805545	0.137184346921356	-0.748022754934996	-0.727959521310431	-0.398754741222345	-1.64705024794931	-0.359156552069649	-0.461913502232616	-1.64705024794931	-0.641018958380305	-1.64705024794931	-0.956912330323162	-0.791932762471729	-1.64705024794931	-0.994502025189554	-1.05174473008099	-0.962571603338857	-0.764201143179363	-0.701820231985657	-0.999473684237154	-0.326475623055833	-0.660137565502255	-1.09520715580132	-0.552227213619147	-0.87057304204124	-1.64705024794931	-1.64705024794931	-0.807219422632278	-0.141597928472597	0.124769818897236	-0.635507802709871	-0.673937423037812	-0.508441587512403	-0.67932895568485	-0.560225000883911	-1.64705024794931	-1.64705024794931	-0.719785554338515	0.249077305358036	-0.682548066273031	-0.20794838408472	-0.868516387432051	-0.609309516621286	-0.817797099440538	-0.633344730617918	-0.00897232420363427	-0.484103861468461	-0.6910685921783	-0.960134649703405	-1.64705024794931	-0.993898312693652	-0.495208747615335	-0.884368175747774	-0.309396679095972	-0.828199568151734	-0.238126671060295	-0.525735343504019	-0.462858606096601	-0.260589948759669	-0.439800328901574	-0.765685521917927	-1.64705024794931	-0.327827308663323	-1.00650708945115	-0.0478969212187391	-0.438437766571586	-1.01956897534958	0.093014473343822	-0.779431993664545	-0.437955907603129	-1.64705024794931	-1.64705024794931	-0.967718424135159	-1.09219534942865	-0.142668407633506	-1.64705024794931	-0.357413584576906	-0.0453696364645923	-0.650193431714279	-0.778573986421144	-1.19607986232133	-1.29284722163819	-0.203328818163983	-0.895468275876337	-0.880334510623551	-0.768416375417236	-0.858217938708349	-0.640613219442043	-0.420713804241843	-0.535176114542703	-0.518386238832755	-0.0366073814320062	-0.54562514401155	-0.901542031888686	-0.840006432222136	-0.61508692600741	-0.675307585013882	-0.524886377336159	-0.992307751926797	-0.830070319707665	-0.226133069486194	-0.912307547349895	-0.510722430257217	-0.505431651147641	-0.622888072964387	-0.794822038489994	-0.434568855695702	-0.697386520152494	-0.462447267329168	-0.76427550032595	-0.667808921145646	-0.923474732982644	-0.405002438081744	-0.356651036864711	-0.517172055161131	-0.636123768241516	-0.739075077221726	-0.621509361014573	-1.64705024794931	-1.64705024794931	-0.685559897836715	-1.64705024794931	0.028669946361011	-0.754790071324081	-0.668093814053946	-0.274255027215009	-1.64705024794931	-0.077983776332228	-0.138541634350003	-0.158546779045018	-0.905414002212408	-0.779431993664545	-0.781284290166166	-0.476629106593731	-1.64705024794931	-0.916717145537818	-0.176657359340741	-0.546574388267329	-1.64705024794931	-0.55072689257213	-0.224453198068514	-0.528509691556191	-1.64705024794931	-0.751036660400051	-1.12229528038024	-0.415572226297986	-0.964033001835957	-0.619806259043229	-1.64705024794931	-0.648952019512534	-0.895416766231506	-1.64705024794931	-0.915167562712697	-0.58530491508626	-0.646057503334365	-0.434244991099341	-0.177634212348793	-1.64705024794931	-1.13859433091531	-0.894436578226069	-0.898340256603404	-1.18310253224108	-0.837050534018063	-0.555609055245335	-0.380411073631298	-1.15161330423771	-1.07732591809233	-0.502451082745127	-0.700639802767796	-0.908449681005282	-0.772657835950223	-0.878137030082314	-0.659653299325371	-0.548970013340201	-1.14257954999244	-1.13069481503312	-1.21527138446635	-0.782466851736424	-0.985277516383623	-0.505067867791801	-1.06530742822099	-0.821000505296935	-1.12766514878459	-0.218686972110061	-1.07569011891791	-0.328501749299046	-0.290538743919852	-0.631170393140733	-0.605266525828156	-1.01035515071534	-0.529890400164838	-0.665490744958013	-1.06648100167161	-1.17395690488782	-0.142807630604372	-0.847546681679292	-0.925957498891802	-0.552289615800472	-1.00062065563525	-0.629922817551819	-0.462294826215617	-0.0318770578546531	-0.713308250257684	-1.64705024794931	-1.64705024794931	-0.387797898180397	-1.64705024794931	-1.64705024794931	-1.64705024794931	-0.844454309665183	-0.678311920372612	-1.64705024794931	-1.00472794904759	-0.986092638058799	-1.64705024794931	-1.64705024794931	-0.316335441480283	-0.601496660438545	-0.611751729278686	-0.527718785027723	-0.600493142492691	-0.882767576329722	-0.328366935779455	-0.203068879291477	-0.618631368113048	-1.64705024794931	-0.438758728814861	-0.644049426289176	-1.64705024794931	-0.563683594454428	-0.862498910689757	0.0819478589694956	-0.280869909313949	-1.04832522557944	-0.555336492182968	-0.509267326107533	-0.321783366041062	-0.776995853359379	0.0605498340010029	-0.444815264897374	-0.941273448136637	-0.56173387769895	-0.400614528459025	-0.636602223915395	-1.13151461337179	-0.913024884407377	0.13852234173126	-0.330620158615476	-0.918931919297499	-0.227634005131657	-0.776708205325785	-0.872892828145283	-1.64705024794931	-0.727141578580998	-1.64705024794931	-1.64705024794931	-0.684831820056235	-1.64705024794931	-1.01866756896258	-0.480699244036873	-0.948796242482752	-1.64705024794931	-0.932926193675528	-0.570918233613516	-0.399917964169011	0.0344623907023715	-0.1700997701112	-0.975040284042497	-0.229216936075586	-1.64705024794931	-0.301398836027622	-0.343434682154858	-0.946954185160738	-0.00359743519717129	-0.594082136538303	-0.10888780389426	-0.0229314596231337	-1.02485115135864	-1.64705024794931	0.248886380079601	-0.0437722064653427	-0.509725414603445	-0.852134884124373	-0.619806259043229	-0.671308758713936	-1.64705024794931	0.167749548569034	-0.901895896018254	-1.64705024794931	-0.130940980498994	-0.54097606605255	-0.398754741222345	-0.229414454259398	-0.180281889156556	-0.77757048866563	-0.12607321197625	-0.171567326705095	-0.790826128160002	-0.487001964486659	-0.254806295350193	-1.64705024794931	-1.64705024794931	-0.85295209637558	-0.867902576349035	-0.361586157000148	-0.158546779045018	-0.895571271450772	-0.643445100930573	0.168524651854099	0.00806722541679827	-0.24297192107469	-0.669042022141278	-0.539629535318515	-1.03828368244884	-1.1422318446902	-1.23372801696272	-0.867716357257361	-0.922890577373221	-1.21742358665183	-1.15824964663604	-0.997091654018416	-1.64705024794931	-1.20703749135798	-1.26672408807395	-0.976783854687026	-1.40278953727431	-0.878272529955777	-1.00889858186903	-0.609076189202302	-0.484576061947736	-0.778860207253597	-0.7632331715449	-1.64705024794931	-1.64705024794931	-0.882018042803646	-0.652862206422929	-0.946866200375604	-1.18171403367456	-1.64705024794931	-1.64705024794931	-1.64705024794931	-0.598890054789359	-1.09192948297704	-1.15926340676558	-1.11183509359723	-1.08294568209775	-0.86193115165121	-0.835420379883902	-1.11079927292256	-1.64705024794931	-0.975441984572137	-0.639800551131768	-1.28336866131127	-1.13784245918629	-0.604913135755188	-1.20383374248421	-1.21841415589359	-1.03994304947713	-0.855970861259112	-1.07552032446072	-0.713138581923257	-1.64705024794931	-1.0551224852535	-1.64705024794931	-1.64705024794931	-0.488588077290577	-1.15352867887673	-1.64705024794931	-1.64705024794931	-0.90676109351314	-0.841816367469949	-0.63020037831531	-1.11084869423568	-0.789947694260395	-0.970803968694924	-1.29192854522445	-0.626839961459579	-0.578465329659071	-1.04314772868785	-1.00610862437875	-0.813264192869343	-1.06869686505758	-1.64705024794931	-1.14654216580271	-1.13899143261491	-0.737084846118356	-0.493218437985896	-0.696237151843373	-0.533963583088473	-0.922416167456621	-1.14730979957882	-0.982897261544815	-1.64705024794931	-0.39574036869354	-1.27043519026536	-1.16663012830813	-1.30351236976549	-0.927480168930733	-1.64705024794931	-1.11060149090168	-1.64705024794931	-1.30807460749723	-1.24677382771619	-1.06875493249136	-0.770733151390813	-0.863094059652935	-1.33958604877042	-1.3467079288082	-0.609513572829199	-1.36370622926584	-0.85936469216695	-0.552507953547612	-0.702474517020384	-1.16045397357119	-1.64705024794931	-1.36171270945352	-0.857278615898918	-1.31241246856209	-1.24927614476878	-1.64705024794931	-1.13546087574148	-0.956286641755998	-1.64705024794931	-0.858504981196033	-1.20356871063396	-1.22329664380481	-1.02389793048532	-1.10558084326524	-0.774326664158694	-0.950424669498092	-1.64705024794931	-0.650077724335586	-1.64705024794931	-0.937081621397239	-0.961593509948821	-1.64705024794931	-1.64705024794931	-1.26744591644111	-1.64705024794931	-0.555708127030776	-1.64705024794931	-1.64705024794931	-1.1142843240732	-1.17189849794173	-0.898391318788907	-0.691397321609008	-1.64705024794931	-1.64705024794931	-1.64705024794931	-0.602108759862635	-0.75858245593327	-0.660862894144201	-1.19938423523543	-0.976803838096943	-0.584687601380846	-0.828512039037161	-0.956997554773165	-1.03702728951191	-1.03077131943848	-1.64705024794931	-1.64705024794931	-1.24128468576825	-1.2304076517496	-0.538021152850291	-1.07523709359703	-1.64705024794931	-1.64705024794931	-0.632207203333857	-1.64705024794931	-1.64705024794931	-0.91777825349977	0.00723854438911778	-1.64705024794931	-1.64705024794931	-0.811391409405515	-0.971482460628726	-0.767974871496144	-0.493882847399174	-1.14866837400471	-0.948533746811356	-1.02634270791065	-1.64705024794931	-1.64705024794931	-0.505215882943874	-1.64705024794931	-1.20210510837359	-0.64027480073925	-0.571217078560845	-1.18782347023152	-1.12431685143351	-1.64705024794931	-0.838976686319986	-1.64705024794931	-1.05297779214698	-0.834274816080849	-1.34728626558847	-1.17719680481354	-0.898986468984598	-1.06997146898725	-1.1842288500786	-0.64489400443581	-1.15474883674091	-1.16560894380836	-1.64705024794931	-1.64705024794931	-0.882285922982033	-0.851491449612834	-1.64705024794931	-1.64705024794931	-1.03276182203257	-1.10736567466717	-1.64705024794931	-0.742080755036092	-1.64705024794931	-0.886913534726831	-1.64705024794931	-1.64705024794931	-1.64705024794931	-0.840006432222136	-1.11369868038166	-0.85831364581271	-1.64705024794931	-0.841996853414983	-0.654386510357632	-0.724182728798213	-0.867958422492572	-1.64705024794931	-0.671245963914686	-1.64705024794931	-0.371060180211268	-0.9792717055298	-0.279196490658248	-0.961985116080665	-0.291033631861233	-1.10009866659607	-0.517172055161131	-1.02620743179045	-0.693661209480889	-1.64705024794931	-1.64705024794931	-1.23335542489975	-0.507227752542991	-1.07375943647073	-0.606662484631886	-1.04612706029606	-0.60405051489098	-0.997502424107927	-0.750034653123945	-0.991318874088921	-1.17961489552034	-0.667903907559716	-0.510091549183317	-1.64705024794931	-1.16049422474518	-1.05615819881689	-1.03762585670343	-1.06166657987701	-1.20481369326597	-1.04651411793483	-1.02561484750036	-0.75125042538422	-1.22896134898417	-0.873552757999046	-0.554006644547244	-1.0980544801267	-1.06591440912501	-0.757902603359284	-0.982322163236624	-0.911408674928005	-1.15363232888491	-1.64705024794931	-0.454168234597874	-1.64705024794931	-0.920336452813791	-1.0832483107762	-0.436310261182905	-0.876978574006109	-1.30332647605355	-1.21470624635277	-1.25598092341388	-1.16043384535943	-0.697062673958253	-1.64705024794931	-0.94796425805458	-0.921766688542131	-1.64705024794931	-1.26393064911765	-0.617310159889335	-1.64705024794931	-0.749210534024796	-0.645857133143723	-0.933591929748601	-1.25727874495687	-0.809069765670739	-1.44640304837399	-1.37428111006651	-0.906262808331853	-1.33944571004796	-0.943978533943649	-0.782872789063791	-1.15655698601759	-0.711130971822686	-0.864422369743201	-1.33478828757498	-0.76300944238295	-0.775338859275326	-0.697563052927641	-0.913024884407377	-0.790306254054742	-1.64705024794931	-0.76020165307412	-1.0617857508428	-0.487896636535118	-0.785699709383972	-0.653649648286459	-0.875816180951172	-1.23945725009951	-0.963866332200375	-0.969442486837575	-1.16139802973445	-0.743927890399466	-0.784961562322518	-1.21064265145092	-1.64705024794931	-0.9894846572026	-0.62057350776776	-0.797099145728296	-0.969769791087038	-1.30585251699261	-1.04826266118494	-1.20724935999264	-1.09818434113176	-1.64705024794931	-0.623084663260961	-0.755612422893705	-1.25457126746713	-1.64705024794931	-0.986712211359453	-0.750266118048677	-0.488252091785563	-0.74745338593349	-0.167876636455245	-0.591855253159906	-1.30169353243168	-0.642031575029971	-1.09636031269971	-0.98775486765972	-0.948555629771628	-1.28955724026088	-1.05758352386511	-0.521147062102086	-1.04663102964775	-1.26669997836983	-0.37267334772314	-1.2590707745455	-0.679197017479884	0.050607825787348	-0.680067015565922	-1.0306381232115	-0.538729562350429	-1.15043974049272	-1.13028388118963	-0.944259612531656	-1.64705024794931	-1.64705024794931	-1.20838654788593	-0.698444548012436	-0.863857753521169	-0.642132700997448	-0.898289186622949	-1.64705024794931	-0.556326818190341	-0.432893128117876	-1.04600092551264	-0.376948741370229	-0.470929145131719	-0.630339089672963	-1.00552807515626	-0.651272904977762	-1.64705024794931	-1.64705024794931	-0.992990454951652	-0.599561848113719	-0.765981701109416	-0.93356899623365	-1.17931869166356	-0.238293013782213	-0.593515153415403	-0.864309520088225	-0.669704457770827	-0.274345311741696	-1.18448238861331	-0.683615427177453	-0.957891013941043	-0.618845228463464	-0.39192753788394	-0.834274816080849	-0.376948741370229	-0.42716118551376	-0.62999222500696	-0.518161638675269	-0.554716399012354	-1.64705024794931	-0.767311647416268	-1.64705024794931	-0.508303816725918	-0.491219342152125	-0.776708205325785	-0.750111823618378	-0.736045872033017	-0.304721146021544	-1.06169637750198	-1.06863878512513	-0.820936714695376	-0.696030504632083	-0.697445373080932	-1.64705024794931	-0.529890400164838	-0.362089474510459	-0.747906361696596	-0.301911422003402	-0.515954565914279	-0.613086798576392	0.0668259989853534	-0.205765781641796	-0.0367861904367269	-0.278189726008855	-0.496813562079785	-0.734763302952836	-1.64705024794931	-1.64705024794931	-0.575793463620553	-1.64705024794931	-1.10711504679482	-0.649449032213462	-0.880567835908538	-1.10337660891724	-0.336920639918783	-0.30489091789651	-0.748487975609642	-1.0498847739402	-1.64705024794931	-1.64705024794931	-0.96474035157203	-1.07856020278753	-1.64705024794931	-0.683554511122478	-0.515954565914279	-1.0160165067415	-1.07307467982819	-0.943059598978907	-0.420202173405061	-1.64705024794931	-1.15198928205205	-0.617882001272571	-1.64705024794931	-0.862120507859342	-0.784186694133459	-1.12585714268797	-0.727141578580998	-1.27698976672608	-0.96453247476862	-0.47090420699776	-0.210370702812867	-0.732185389581374	-0.434730703632534	-0.983497337817522	-0.291266349047706	-0.621137395886398	-0.451340511753379	-1.0007314180535	-0.0269982675018339	-0.592492687884121	-1.19799372570441	-0.97899407246696	-1.14201427201484	-1.22479881740669	-0.620924696663534	-0.626682598423755	-1.22308545307313	-0.919698776421097	-1.07347433386844	-1.09134361949396	-1.18585368662158	-1.64705024794931	-0.856740721984439	-1.03286098246262	-1.64705024794931	-1.64705024794931	-1.64705024794931	-1.17124658775422	-1.00834750119176	-1.64705024794931	-1.64705024794931	-0.744123874544805	-0.684224082282277	-1.64705024794931	-0.944215248215562	-0.630339089672963	-1.64705024794931	-0.461302725613598	-1.64705024794931	-0.912291226070665	-1.64705024794931	-0.881696307978253	-1.64705024794931	-1.07095227565511	-0.55719151891294	-0.761888814897823	-0.842177247385783	-1.64705024794931	-1.64705024794931	-0.932189988071715	-1.64705024794931	-0.623205596214865	-0.933477245830979	-1.15946562859512	-0.899970390898286	-0.887757755416097	-0.733234729666244	-0.872892828145283	-1.64705024794931	-0.873332922295713	-0.14498577499802	-0.331993874574505	-1.64705024794931	-1.00084213913669	-0.883408721233844	-0.693839393917989	-0.823035871896331	-0.613213212679635	-1.09989239788997	-1.64705024794931	-0.946866200375604	-0.964407681835649	-0.926239145623886	-0.140072029867831	-0.641626824644865	-0.408951199368517	-1.24917032249133	-1.06008263137618	-0.831869467610218	-0.641626824644865	-0.64027480073925	-0.847487468117789	-1.08914827831164	-0.473961448522728	-0.716069219230585	-0.237807693903931	-0.358428441691334	-0.660427850962031	-0.376216621911049	-1.64705024794931	-0.509404801732028	-0.545435049291502	-0.892986858267973	-1.64705024794931	-1.64705024794931	-0.77757048866563	-0.136730738871293	-0.896599491442228	-0.469730580548537	-0.689090542207671	-0.413657748343552	-0.57111748644633	-1.01334105121934	-0.913513083568076	-0.228623917833681	-1.05131185619505	-0.356549272640467	-0.894126449885484	-0.606148717530931	-0.543593224951477	-0.755399390558714	-0.670931844500093	-1.01425910617727	-0.986247650511478	-0.455691645011224	-0.6088390845519	-0.902400765302485	-1.64705024794931	0.109140984148774	-0.645857133143723	-0.418848111423837	-0.580497430706459	-0.825122870679014	-0.209373811175026	-0.651233341150377	-1.64705024794931	-0.76166429214334	-1.1032748058022	-0.303980741296503	-1.06448289414712	-0.710869345625049	-1.11781780900591	-0.461760884081566	-0.529272899086984	-0.980774458668464	-0.599338034526709	-0.964157945402144	-0.67775609518992	-0.620516722452542	-0.976403921631675	-0.624684206685682	-1.64705024794931	-0.421491303519413	-0.678897798205105	-0.887230364323324	-0.700245547842206	-1.64705024794931	-0.928203854343858	-0.985937546077825	-0.699368027250037	-1.21636587671482	-1.64705024794931	-0.524939485169328	-1.04543261226297	-0.0424766538809763	-0.261080227823915	-0.676642151953752	-0.745375818210205	-0.17349921573612	-0.827448525449889	-0.18574797712992	-0.49074206438625	-0.94660209941272	-0.127494455819473	-0.902400765302485	-0.98655743709591	-1.096569426348	-0.547773832123989	-0.482647855811465	-1.64705024794931	-0.810582703262632	-1.64705024794931	-0.0490007869529532	-1.15588056958872	-0.229352738121394	-1.11882510738023	-0.394543333625457	-0.759687770704635	-0.477426375645387	-0.926145290530958	-0.693839393917989	-0.552726182653031	-0.347301510306528	-0.198891728951006	-0.193091740009448	-1.64705024794931	-0.525602799204377	-1.64705024794931	-0.807484331897722	-0.910769805154985	-0.93052735478738	-1.64705024794931	-0.396185551646614	-1.12515820303871	-1.64705024794931	-1.64705024794931	-0.786996704824201	-1.05906165743018	-0.739709796263553	-0.319605586520644	-0.490168667135522	-0.778072573325088	-0.877268556255087	-1.1281727024169	-1.20990403012581	-0.243292217616657	-0.739868313434981	-0.872397047227106	-1.64705024794931	-1.32691743190981	-1.02637651697131	-1.11810602389025	-0.400568122721145	-0.78213611159362	-0.7439670952006	-0.753377289341535	-0.323216222000645	0.188606174076725	-0.111812234525001	-1.17334895815347	-0.0893183386669421	-0.83131207929635	-1.64705024794931	-0.700552224262847	-1.14585773505296	-1.13894734253747	-0.359137571860722	-0.976723896621698	-1.02146659028568	-0.235974867781925	-1.21379250151871	-0.905713828780092	-0.617184966174886	-0.383848474739495	0.0340543547666018	-0.533790093105784	-0.43088515269224	-0.192850648457579	-1.05223861514303	-1.64705024794931	-1.05561036563416	-0.726923170889521	-0.796394743718519	-1.64705024794931	-0.9224636395402	-0.983288750229304	-0.914390021123697	-0.886596408365389	-1.64705024794931	-0.563683594454428	-1.64705024794931	-0.851667048862879	-1.0164367080044	-0.0684803844144783	-0.90591356280683	-1.64705024794931	-1.64705024794931	-0.560510864401705	-0.258605709909449	-0.730673678825389	-0.394807645260633	-0.697121574615036	-0.387619087820028	-0.690978891935204	-0.874704590280698	-1.64705024794931	-0.855392349967592	-1.64705024794931	-0.641120331226243	-1.02843136014088	-0.211193862656595	-0.414221639517813	-0.218686972110061	-0.870683863527433	-0.332528909355789	-0.840006432222136	-0.0414143082522062	-1.64705024794931	-0.608565337438667	-1.64705024794931	-0.946866200375604	-1.02553009261437	-1.64705024794931	-1.04077979059446	-0.545941786266829	-0.962320386954128	-0.709729824306164	-1.00054679104685	-0.105507540788894	-0.780786496467737	-1.64705024794931	-0.656882018114319	-0.318836255182136	-0.705773117198934	-0.0532163105688348	-0.368926170972491	-1.64705024794931	-1.64705024794931	-1.64705024794931	-1.02026045943266	-1.64705024794931	-1.00187354717349	0.0168197642544603	-0.416918943881854	-0.500240057430439	-0.549556420858522	-0.954258818601326	-1.64705024794931	-0.976163720597156	-0.805159843384899	-0.267894075933075	-0.71177860455014	-0.372785171778194	-0.382094101283294	-0.683737231698679	-0.628880322071418	-0.739154474067483	-0.661972577540735	-0.729427512310265	-0.406837857035692	-0.783410212592641	-0.473019113527438	-1.12660049787186	-0.667333657051838	-0.561448814353182	-0.509908519219475	-0.654386510357632	-0.488228083303138	-0.606258862808798	-0.950975269327658	-0.633929522318947	-1.64705024794931	-0.934850762120607	-1.64705024794931	-1.64705024794931	-0.80482656505748	-0.63745524461364	-0.292341243472585	-0.991242671462821	-0.324848642345364	-1.03819721401507	-0.250129670763112	-0.503385404937006	-1.09214219785961	0.0983447234197837	-0.2645294684426	-0.858332784079704	-0.859192919689052	-0.964033001835957	-0.38907316449995	-0.901643174261751	-0.868237517741876	-0.456850196460983	-0.63447916696795	-0.328097196866303	-0.113175523672072	-0.438170128761866	-0.451574649930559	-0.935854290549234	-0.659750198311783	-0.971888839196412	-1.64705024794931	-0.401310068947597	-0.458902682585925	-0.17400398977112	-0.546363621947378	-0.779336756531783	-1.64705024794931	-1.01383574759726	-1.64705024794931	-0.471626862046131	-1.0692769776625	-1.11316063880183	-0.598030110273919	-0.423926510027063	-0.502479001029228	-0.672625215381884	-0.902753719078393	-0.610823021999871	-1.64705024794931	-0.531354078237518	-0.607468579137512	-0.624402967627619	-1.64705024794931	-1.64705024794931	-0.543147490935699	-0.901238420557385	-0.0761277062151382	-0.503017087026599	-1.08492025074596	-0.461760884081566	-1.08904071506158	-1.64705024794931	-0.490856656880706	-0.416918943881854	-1.14654216580271	-1.08327580527642	-1.00198384258214	-1.08709698054463	-0.541487951825316	-0.498036940386401	-0.605487245514188	0.948841428313788	-1.64705024794931	-1.05670494238033	-0.618203321607361	-1.64705024794931	-0.994351211235505	-1.64705024794931	-0.883942086118414	-0.883301947703693	-0.747556970324884	-0.263531023428539	-0.75095967581303	-0.127881396098277	-0.340010904080459	-1.05267004201041	-0.645957330360097	-0.49131473743772	-0.341010362614186	-0.596567973633875	-0.711437877490103	-0.528773014657171	-0.743810252068879	-1.03229861542407	-1.00552807515626	-0.961145356504056	-1.07928686875005	-0.668188734151778	-0.493882847399174	-1.64705024794931	-0.806556308366102	-0.352820108954334	-1.64705024794931	-0.674405043369262	-1.64705024794931	-1.64705024794931	-1.64705024794931	-0.789993979514822	-0.70801436809448	-0.304572547560714	-0.339563110661099	-0.0992320461277088	-0.771127637165091	-0.42013539778751	-0.722197661937555	-0.672625215381884	-0.974638056329645	-1.64705024794931	-0.677292324239606	-0.59580116588853	-1.23979077825421	-0.966976586352048	-1.17592148671947	-0.804381721736261	-1.15273943849776	-1.20280490017935	-0.870499141225515	-0.807396050143212	-0.535850230591925	-0.751613552438727	-0.924262470686158	-0.808057643951857	-1.31142728468808	-1.34966448273389	-1.64705024794931	-0.244970435198924	-0.0139209157703284	-0.34402255300441	-0.392512039307131	-0.199022784106055	-0.398929406935408	-1.64705024794931	-0.422350604922317	-0.843736820681831	-0.565745654459246	-0.748177891095617	-1.64705024794931	-0.339002787401686	0.315147478661241	-1.01489299311502	-0.819081869660816	-0.462904287697666	0.0734712030057061	-0.0802947279148261	-0.261605308708619	-0.419006193813822	-0.29055954750031	-0.709044533243902	-0.292729507633451	-0.365023373436617	-0.354572357738223	-0.523634096093369	-0.50444884874263	-0.527410829921299	-0.154401335642877	-1.64705024794931	-0.531877208900275	-0.472770807651321	-0.245209723853285	-0.706291453992896	-0.683188821521653	-0.749262093345309	-0.444445640529249	-0.605045691463141	-0.999881181330802	-0.764424170892171	-0.944747211834491	0.0402692381438982	-1.64705024794931	-1.64705024794931	-0.749725815827664	-1.64705024794931	-0.570439653220961	-0.600493142492691	-0.325357656608868	-1.64705024794931	-1.64705024794931	-0.776780138007392	-0.562344101188295	-0.964241213197627	-1.64705024794931	-0.535046359103101	-0.296617587735753	-0.970260097177934	-0.635405053240773	-0.231483745418687	0.0318562514492511	-1.64705024794931	-0.890277841889999	-0.696944846587547	-0.467675753323691	-0.287177908913782	-0.86397075039475	-0.889963857568888	-0.697563052927641	-1.64705024794931	-0.766425535983915	-0.888967642837817	-0.451574649930559	-0.800398667826091	-0.225307163149117	-0.856548415904125	-0.613520061132504	-1.64705024794931	-0.663703458992525	-0.823352862458531	-0.75295626481093	-0.709444430511027	-1.64705024794931	-1.24813549520473	-0.680527619995086	-1.07381642058783	-0.139568001955308	-0.664661905232864	-0.652484356616467	-0.656051863384807	-0.512350388140313	-0.925111089985647	-0.73363756915371	-0.777714010040629	-0.54151353053587	-0.976763869971271	-0.439119546784742	-0.527146698571349	-0.625807282441318	-1.64705024794931	-0.558669897114782	-0.599114103454319	-1.64705024794931	-0.759788094936516	-0.596793243733333	-0.852134884124373	-0.306303409484869	-0.227931182560335	-0.459721123826258	-0.569540890398075	-0.168532223345167	-1.64705024794931	-0.820106409759807	-0.816895039556733	-1.64705024794931	-0.613465927582221	-0.315940446020881	-0.799723093462585	-0.895777167794657	-0.825941709159511	-0.40327523071182	0.39005822811149	-1.64705024794931	-0.504150940186929	-1.64705024794931	-0.124864262241211	-1.64705024794931	-0.222204660251119	-1.64705024794931	-0.394425814509261	-0.381589815984481	-0.71961865452089	-0.962152796649426	-0.469480484449538	-0.628149027676313	-0.908598261433628	-0.737271034268959	-0.931636728384726	-0.701296028640312	-1.64705024794931	-1.64705024794931	-1.64705024794931	-1.64705024794931	-1.64705024794931	-1.64705024794931	-1.26375924612818	-0.624736918043261	-0.305661870673944	-0.525536512252772	-1.27316700060186	-0.847309767671027	-0.974517285047183	-0.980221675020525	-0.687796553452747	-1.22019751298674	-0.73520466428681	-1.06199417476211	-0.893505333309623	-1.24642519635941	-1.64705024794931	-0.76929783871169	-1.18753805021269	-0.655220029417057	-0.871900549959424	-0.858657973883119	-0.748126186001597	-0.877865869007977	-1.14179650141409	-1.64705024794931	-0.550768637485294	-0.86730632137137	-0.618585526773203	-0.458478274739441	-1.16067526845823	-0.72637661690537	-0.635548895408112	-0.558374621145816	-0.414187825102219	-0.586921161266912	-1.12789598514657	-0.544080893203618	-1.18219002414848	-0.762187972334174	-0.87292035055989	-0.7439670952006	-1.08782757211871	-0.804693168767603	-1.0609205793689	-0.772694193610233	-0.628601884280451	-0.853621954620685	-1.64705024794931	-0.507061975325385	-0.933798257880238	-1.02311255777777	-1.64705024794931	-1.23125016856593	-1.08084527073962	-0.753300773875115	-1.64705024794931	-0.987562054711867	-0.83022577551899	-0.940616011592386	-0.807980519716792	-1.14854133830062	-0.865014227880442	-0.413206148291427	-0.389977944790712	-0.706852222497307	-0.466418276650336	-1.04508473927969	-0.457980194786409	-1.12581060836017	-0.210443926579206	-1.09782056536783	-1.15649557459721	-1.07653747470477	-0.761739147802462	-0.65143112235619	-0.799723093462585	-0.687781482552297	-1.64705024794931	-0.475178646509923	-0.754942492253345	-1.11153957854196	-1.07031804433236	-0.870295832153589	-1.64705024794931	-1.16279695804126	-0.482137151617995	-1.20173763251669	-0.722404909540375	-1.64705024794931	-0.69075455356863	-0.520402575343815	-1.14318682027164	-0.924049969378795	-0.586203579464397	-1.64705024794931	-0.920033711671155	-0.638272503646073	-0.832487770083386	-1.64705024794931	-0.581898685319996	-0.75656454217611	-1.16355283699961	-1.10250998801059	-1.07112498860706	-0.989829426118601	-1.23358479470759	-1.01330568364558	-0.762885091402976	-0.789716181357781	-1.25788641118701	-0.836440100869954	-0.690530089736368	-1.26866656285086	-1.20026137696536	-0.68796229609598	-0.715422970983237	-0.929739236398803	-0.969032867761822	-1.19342031719804	-1.0490749018471	-1.2991638867756	-1.22800607574817	-0.983953123586827	-0.660878997991242	-0.873332922295713	-1.64705024794931	-0.760289319774613	-1.2800174148533	-1.15394300419303	-0.893608932466561	-0.821332034822356	-0.936279084234358	-0.978179547674614	-1.07538818742925	-0.441576136053933	-0.765878064737849	-0.81818300968534	-1.3326989499225	-0.885006308989764	-1.17885508534819	-1.16237816932267	-0.902652913306869	-1.24506491461738	-0.708730044694974	-0.79443810321076	-0.652981825766302	-1.06058171956924	-0.703635040452223	-0.941219708715083	-0.830629644911679	-0.978934546770163	-0.50499720703228	-0.898833531499502	-0.672875486564812	-0.99168057269981	-1.36279716911963	-1.08047875730982	-0.911332790125623	-0.826232577374808	-1.01064976209766	-1.1808325960912	-1.12461632750033	-0.849862977775948	-1.00082737871295	-0.576375183497203	-1.18556569940887	-0.898799535889493	-1.15698641358434	-1.2433408313034	-1.06697405989883	-0.805213139781787	-0.744489445198738	-0.782950621954174	-1.04077979059446	-1.2026251729929	-1.05924210640912	-0.743834385935063	-0.746755456307601	-1.25675814243945	-1.22938609135245	-0.660476211897846	-1.00306623126378	-0.646798030882641	-0.99511706062847	-0.792653369748533	-1.23580740899396	-0.900928902419201	-1.0542870179124	-1.52858313125203	-0.751485429238042	-1.06685157562885	-0.7962680034317	-0.551318540594786	-0.651882837897908	-0.882981425693672	-0.663453894649806	-0.591823926122401	-0.878245434280517	-0.827643391249022	-0.782883081947241	-1.20207172761067	-1.64705024794931	-0.801656428259858	-1.04904370569	-0.986609037328341	-0.731821495986154	-0.89961447783609	-0.920559345852716	-1.06062160726103	-1.06160697485662	-0.719468384037045	-0.853039541886599	-1.09118360962956	-1.39399625764067	-0.875333719791238	-0.591391759129959	-1.08244972218563	-1.26483401554224	-1.01478744103507	-0.771674850279634	-0.733879072579501	-0.352178654331463	-1.24940834078215	-0.543020055542939	-1.03939460081918	-0.680303963372645	-0.907730600592402	-0.747038769054745	-0.826444684036735	-0.751684916784705	-1.19904591558158	-0.854658191563782	-0.761139889324604	-1.64705024794931	-0.664566161638232	-0.723315499389883	-1.64705024794931	-1.29092075289315	-1.64705024794931	-0.729807202347905	-1.01106884910597	-1.04888767232562	-0.337516450415157	-1.64705024794931	-0.952664525416424	-0.956656517788035	-1.20123550780584	-1.27554847343465	-0.776888011184123	-1.13863848568179	-1.64705024794931	-0.698620613682209	-0.759988664100746	-0.555708127030776	-0.649607950068865	-0.862309760841117	-0.641626824644865	-1.21918474028218	-0.996268412103687	-1.02005318773707	-1.21147449210951	-0.727836939082162	-1.10105051071937	-0.607797904384676	-1.05545799590832	-1.64705024794931	-1.15267701686867	-1.64705024794931	-1.64705024794931	-1.22569482497545	-0.701077406772035	-0.802686376677873	-0.634190693806229	-0.903055953401109	-1.28393935520911	-1.64705024794931	-1.11970912829723	-1.32759300724641	-0.915943268483816	-1.4146263373081	-1.64705024794931	-0.952772502771861	-0.952465750282711	-0.816200858911501	-0.886744437627304	-1.04826266118494	-0.475674312164666	-1.21613182874541	-1.15338349184841	-1.14882354727366	-0.790722211620992	-1.08028974935735	-0.895107542229964	-0.963268364167622	-0.513736553690268	-0.884208454792877	-0.845646894439206	-0.945676010443504	-0.948971118650842	-1.24897174868987	-1.20828931468777	-1.39592160522473	-0.790568757776876	-0.572734685602238	-1.04175818714325	-0.923619819938298	-0.758754923927483	-0.905942086428888	-0.67173664697664	-0.643747373707078	-0.725617983694813	-1.14949947761637	-1.00254937993244	-0.854630561534443	-0.935899831057117	-1.21373986531492	-0.640878555124776	-0.963574445030564	-0.772051357684057	-1.18233627779985	-0.967812498582132	-0.674554568218565	-1.19406805900865	-1.27400292726494	-1.46130779351502	-1.2247688823291	-0.878987851850693	-1.11380859261628	-1.19121983024139	-1.18542156469456	-1.02643929465166	-0.84587170859453	-1.04511638200882	-0.876101955816298	-0.94309522006105	-1.28877021616672	-1.45859596273971	-1.22263216432022	-1.05609738233505	-0.956784450162444	-0.997609025059338	-0.795338245294127	-0.670271403684154	-1.13999230474908	-0.710904902826054	-1.25944719764627	-0.97599346406609	-0.725184161761525	-0.874266252987877	-0.568528055013654	-0.973074423704786	-0.923222253733097	-1.12563990722049	-0.900190528110479	-0.814824719462275	-1.02085381590884	-1.12563990722049	-0.683980730452757	-0.826884210050452	-0.767735508071262	-0.97734004739973	-0.859850921011017	-0.844215308544111	-0.853258060195177	-1.1087646353413	-0.794484534166247	-0.943868993980293	-1.17262489039503	-1.08715116829939	-0.990725676839202	-1.07052412753635	-1.17233461303136	-0.812008918135598	-0.763501472568017	-0.860233705454376	-0.89391953852636	-0.88113009672677	-0.906282754118981	-0.684989681910631	-1.01678641220139	-1.00898534269217	-1.0304667794136	-1.01162077093948	-0.923010894650485	-1.64705024794931	-0.658683048748725	-0.909241339987821	-1.17983679076331	-0.740923437039419	-1.16896944562763	-0.362026588611503	-1.26171476663059	-1.64705024794931	-1.21249377605098	-1.64705024794931	-0.974959880710488	-1.11291569342441	-0.982309080153907	-0.649349677496844	-0.591752719792468	-1.20819203658462	-0.712561163600003	-0.893246195693164	-0.579853664825405	-0.249365747782142	-1.64705024794931	-1.07746646634422	-0.687120822538919	-0.863065742367272	-0.903508790945526	-1.01081925249247	-0.950714578624952	-0.902703320007176	-0.854619508911452	-0.775025851956042	-1.25283979632678	-1.27708088876822	-0.629454015874446	-0.644300968769639	-0.610750380898509	-1.31207854281326	-0.42301479014095	-0.417105683094822	-0.757312415405169	-1.21379250151871	-0.954774155292505	-0.804070009769369	-0.547458505962282	-1.2540302610335	-1.64705024794931	-1.08655448664233	-0.843796667110973	-1.22446928894316	-0.928545680457865	-0.855546713332607	-0.807484331897722	-0.723962661934958	-1.24205484541109	-0.721409120618098	-0.690763529511436	-0.563136117319189	-0.85516067700074	-0.688865146187074	-1.14649944660222	-0.282937142976625	-0.568880613469772	-1.10153792711805	-0.787136650185517	-0.534916565636654	-0.771881368662964	-1.18764512617714	-1.12314353109931	-1.20197155397996	-1.26368573925499	-0.723411953095981	-1.12408263270752	-1.64705024794931	-1.64705024794931	-1.64705024794931	-0.937489690097149	-1.04314772868785	-0.408837206425407	-0.201506455598771	-0.835747008452298	-1.15223960037452	-0.93794249112164	-0.868627872219139	-0.902350312787728	-0.801477011551752	-0.738863272630367	-1.06887102988008	-1.01425910617727	-0.25714780749396	-0.854116244744579	-1.08112259522055	-0.48574838755155	-1.64705024794931	-1.13762087344953	-1.64705024794931	-0.567376242285635	-1.17824164923696	-0.477514875212616	-0.515222479088154	-1.02101918652061	-1.64705024794931	-0.203900217294154	-1.64705024794931	-0.57278760654154	-0.832981642619257	-0.811762375868825	-0.900325925061057	-0.461710000110641	-0.448443020149587	-1.64705024794931	-0.564958372233006	-1.64705024794931	-1.11901651312607	-1.18768080657273	-0.830319016608956	-0.765265537900783	-1.64705024794931	-0.611476231841454	-0.844215308544111	-1.1453431157287	-0.737324214458173	-0.86834909266814	-1.19945183521071	-0.897419802426706	-1.64705024794931	-0.86605456939749	-0.667397057593053	-0.968458486595832	-1.64705024794931	-1.19026992104388	-0.982662125705271	-0.73363756915371	-0.577681199438701	-0.472741001888401	-1.04663102964775	-0.651694683207284	-1.14560056456501	-0.823416227113141	-0.484801092728546	-0.393219562737073	-0.64984621225913	-0.970219268101073	-1.19058701676796	-1.16803659314278	-0.984966415259793	-1.23580740899396	-0.46878951025304	-0.325662810602119	-0.761214848319332	-0.78678668803096	-0.835869416970706	-0.303020198119399	-1.64705024794931	-1.64705024794931	-0.883675508355745	-1.02583509313728	-1.64705024794931	-0.687419611439642	-1.23203140989444	-1.17369112958013	-0.621367698785233	-0.446790393577984	-0.689780969278457	-0.648952019512534	-1.08904071506158	-0.863405397283897	-0.723935144878053	-1.03342223875624	-0.788881537400483	-0.885431065292113	-0.408438013964561	-0.409600433357121	-0.808476034411446	-1.05310079624869	-0.680711714946755	-1.64705024794931	-1.01852864172152	-0.681171585848197	-1.02225645565144	-0.868683601103256	-1.64705024794931	-0.673937423037812	-0.33057701769933	-0.886543525087466	-0.673500491145532	-0.503064885810711	-1.64705024794931	-0.437151698769801	-0.59881534575081	-0.846241678613504	-1.1808325960912	-1.09599395633969	-0.982348327711524	-0.470330254829122	-0.66244036223472	-0.753140041574006	-0.648852545187418	-0.677694289727798	-1.16631640236579	-0.985685351819446	-0.458800275103249	-0.485047772720315	-1.64705024794931	-1.64705024794931	-0.469530514589564	-1.64705024794931	-0.941139082608897	-0.496530773096497	-0.584764814037073	-0.738121042606804	-0.613790624972903	-0.445711699458803	-0.599599138963549	-0.52156343283187	-0.630754947965778	-0.754027053626139	-0.616486777474649	-1.64705024794931	-0.85516067700074	-0.150084050608334	-0.551352649814037	-0.995705805656706	-1.00216757704417	-1.64705024794931	-0.845408699657845	-1.64705024794931	-1.13877090142477	-1.2058438061072	-1.64705024794931	-0.389582315231112	-0.890591534277692	-0.59476152623629	-0.620977881548483	-1.64705024794931	-0.959162974384114	-0.654386510357632	-1.08316581008533	-0.484975233670625	-0.610023283995515	-0.767606557283611	-0.847309767671027	-0.48030851961269	-1.64705024794931	-0.70133973861766	-0.447394417052473	-1.05420537311099	-1.1400910660155	-0.547710784976253	-1.64705024794931	-1.06962444707006	-0.967388938040453	-0.654124665993322	-0.964241213197627	-1.64705024794931	-0.56622942902057	-1.64705024794931	0.0986785444230189	-0.00461091169209643	-0.846835461066058	-0.643545883005871	-0.949407886394955	-0.591923595112161	-0.978954389959924	-0.730078183267782	-0.311947986298284	-0.337582606503743	-1.64705024794931	-0.612815783921446	-1.33675420804161	-1.06418780970564	-1.12323760195198	-0.981601755762256	-0.520491979346063	-1.24393988196138	-0.679559744075341	-0.786926712397453	-0.756058391378359	-0.759788094936516	-1.20120199083467	-0.295465465943758	-1.01383574759726	-1.31069853436884	-0.606243129517592	-1.02085841081557	-1.35589216692302	-1.1353490111695	-0.468979882452045	-0.462675834292843	-0.582772162572895	-0.704387568413974	-0.205144685909097	-0.736419157462662	-0.795141680123126	-0.872672569399286	-0.565745654459246	-0.131538796861481	-0.334130493896667	-0.453857772217615	-0.37068972984863	-1.64705024794931	-0.867231717057653	-1.64705024794931	-0.295897826811553	-0.792622734158536	-0.987793415465952	-1.02883386029014	-0.336721873967022	-1.64705024794931	-0.415347397731738	-0.849200629508438	-0.910868173344673	-0.993671606155918	0.332843319373118	-0.452354255114461	-1.64705024794931	-0.239677070840516	-0.546447940588844	-0.898646512860655	-0.303757997400255	-1.01489299311502	-0.332428635113649	-1.05180651396484	-0.735244763173204	-1.0023144825824	-1.64705024794931	-0.547962919349716	-0.41218846097424	-0.288758882809557	-1.64705024794931	-0.830629644911679	-0.685256691952642	-1.64705024794931	-0.418513172872514	-0.772585110098073	-1.64705024794931	-0.917874547710858	-1.02930272833043	-0.369669512765702	-0.537591260691446	-1.64705024794931	-1.64705024794931	-0.936582164389608	-0.242451003760853	-1.64705024794931	-0.838673250436278	-0.580497430706459	-1.64705024794931	-0.556450451540039	-0.560878128379787	-0.514767711611062	-0.938786010497706	-1.64705024794931	-0.625905408713809	-0.912976024655163	-1.01866756896258	-0.787748292784724	-0.860146140205102	-0.441513439610801	-0.919603017567316	-0.935945365105639	-0.742395786175093	-1.16275710615883	-1.64705024794931	-1.64705024794931	-1.16827016422408	-0.767090314027249	-0.658877282464184	-0.665299623397814	-1.15419124818492	-0.325662810602119	-0.702212932056911	-1.09834008802761	-0.955459958096215	-0.415319286599378	-1.06471873103927	-1.04713408932453	-0.555212543770963	-1.64705024794931	-0.843497333575829	-0.794136159770017	-0.710527833741941	-1.12789598514657	-1.64705024794931	-0.822908997541998	-1.04549581535764	-1.64705024794931	-0.840066912531876	-1.14310016179187	-0.196087838608232	-0.634376163733798	-0.995217354516913	-1.64705024794931	-0.440892833799424	-1.16027275663952	-1.03037154389923	-0.684345703147748	-0.126978088142185	0.0233118808605957	-0.764349842895279	-1.05199178286085	-0.132440863200217	-0.872452169339789	-0.982034205173112	-1.00755501022646	-1.04612706029606	-0.598591140128767	-0.636123768241516	-1.64705024794931	-0.360577939793395	-0.601608016685347	-0.960190886073543	-0.850573000772877	-1.64705024794931	-1.64705024794931	-0.482239338288814	-0.947744950824763	-1.05457258440537	-1.64705024794931	-1.04663102964775	-1.24144997521748	-0.899020445593632	-1.23469920676678	-1.64705024794931	-0.712968840638792	-1.14192718754146	-0.786926712397453	-1.04492647184461	-1.19618282230246	-1.64705024794931	-0.637966219515778	-1.10035626986068	-0.904061423326429	-0.770859821427532	-0.603607465632248	-1.11632337735345	-1.20157038871567	-0.694136191901555	-1.09179644786108	-0.368647120533405	-0.829364738924517	-0.661046440502693	-0.653502117534874	-1.28155663038179	-0.769114370066497	-0.64641792547325	-0.98175908129614	-0.437312651751401	-0.739519489866527	-1.15940498055487	-1.27598436532785	-0.588033604839069	-1.11347871160977	-1.00603611823928	-0.843137798434115	-0.677385120906843	-1.02070903892545	-0.666114453028617	-1.37309114829013	-0.487579373952671	-1.05155929560486	-0.853941869112089	-0.718029561104272	-0.993898312693652	-0.939792307878414	-0.918227384475287	-0.657077105228602	-0.955859318787899	-0.495695876915994	-0.648482859346415	-0.819722547470853	-0.629123803344631	-0.276207532223833	-0.501752563056282	-0.773420610479781	-0.679375123895244	-0.890994424818008	-0.813698345250256	-0.73767502077782	-0.914803319108028	-0.80806315220268	-0.642092253566733	-0.945914405888573	-0.787386421738109	-0.98492750512765	-0.958866646150184	-0.658544254089273	-0.623417145179743	-0.577288600173815	-0.502667814602062	-0.734506279850473	-0.613934854919708	-1.64705024794931	-1.12895504288223	-0.663223392376314	-0.722777679337532	-0.590287995666679	-0.0543707036471168	-0.417322207624106	-1.07597286992925	-1.64705024794931	-0.945940883221166	-1.64705024794931	-0.879489615235602	-1.04938667081336	-1.10322388903855	-0.483594789182252	-0.876942308930945	-0.714550260747536	-0.971807606402651	-1.64705024794931	-0.391980704109248	-1.10751593276021	-1.21243021627703	-0.352884207578554	-0.424588465995257	-1.07037576353748	-0.848079156058181	-1.64705024794931	-1.64705024794931	-0.776348334985392	-0.523476707728253	-0.787206603128406	-0.575852580243514	-1.21166598679531	-0.629089028973724	-0.487348498240344	-0.685317351386365	-0.655562753028707	-0.982975599697308	-1.22915186154026	-0.435539101094867	-0.926004456987273	-1.16039358368519	-0.986247650511478	-0.428376647081887	-0.639597135558708	-1.02532657873295	-0.505955229290229	-0.702212932056911	-0.495161460875876	-0.505440455815948	-0.695439494877441	-0.51682453908661	-0.649746953051056	-0.83110541846426	-0.605575501301635	-0.779574803960515	-0.408438013964561	-0.927643723118211	-0.651628808781178	-0.64179551859456	-0.160450954031228	-0.651282795341812	-0.472238269456686	-0.883942086118414	-0.310124978589451	-0.775179980448836	-0.6589050226361	-0.383487807497484	-0.985922032503127	-1.64705024794931	-0.649338636608643	-1.42425250988869	-0.993085151953871	-1.07970519642601	-0.631222294775568	-0.883266349070432	-0.515664198561933	-0.374118656038083	-1.05969270888768	-0.782476297152812	-0.413606451978831	-0.905088884279551	-0.834028858449902	-0.820904815167183	-1.27202298975377	-0.440799671385993	-0.740158759604498	-0.329623747815187	-0.254819334040682	-0.860307928292205	-0.612707329423908	-0.830642064436837	-1.17007226918084	-0.606479067716053	-0.483157987785212	-0.807815198644265	-0.553639487134949	-0.435442167432384	-1.04700840954355	-1.18959898249899	-1.09166334474482	-1.13566210183954	-1.12729535851551	-0.450220212316257	-0.892779244294884	-0.865829895625784	-1.03296010830204	-0.904412620901975	-0.805226462669012	-0.59510081693399	-0.610241544112866	-0.652550094512763	-1.06395151114448	-0.619450577362561	-0.989407988224238	-1.64705024794931	-0.517239596383829	-0.0946573920700889	-0.704127239167682	-0.390934008002104	-0.238950915178959	-0.737244441437449	-0.430177591915872	-0.657661811453346	-1.10004711493728	-0.620445730035146	-0.836664047989735	-1.64705024794931	-0.625526795138821	-1.64705024794931	-1.64705024794931	-1.00069450184143	-0.774399054257363	-0.962529748021515	-1.2554439274602	-0.848138270187338	-0.823120429987312	-0.992611367442024	-1.14279660938543	0.145310656981486	-0.504845753754643	-0.583237294197767	-0.442805183655498	-1.10771613865503	-0.850670822414162	-0.164374322889342	-1.64705024794931	-0.901491449193686	-0.530152906423011	-0.962613453027027	-0.803624246628371	-0.721242909739089	-0.741081457447239	-0.845368984888878	-1.12006662253581	-1.1790962806752	-1.2041645683434	-1.02019138537501	-0.676487195203041	-1.02983763653023	-0.763034307691695	-0.517914448077115	-0.52925536879935	-0.587305087907429	-1.64705024794931	-0.554881843056036	-0.936445813749415	-0.848079156058181	-0.605340111793837	-0.741344681258523	-0.507338236736792	-0.0847068517241575	-0.488588077290577	-0.728938795506026	-1.64705024794931	-1.64705024794931	-0.82932319085213	-0.7749053950757	-1.64705024794931	-0.333970572448193	-0.649912371812554	-1.64705024794931	-0.561000481069288	-0.895468275876337	-0.475074865807613	-0.501034288494475	-0.429086939199627	-0.420602627611697	-0.642974460510868	-0.67687447608258	-0.288568847487471	-0.066342630166225	0.363356196086876	-0.259966467721967	-0.499444425874878	-1.04187024438558	-1.64705024794931	-0.771784197638713	-0.114958365257101	-1.09588918770727	-1.64705024794931	-0.431075466741975	-1.64705024794931	-1.11433306612724	-0.469730580548537	-0.67533867137173	0.0238453066817065	-0.612273233207298	-0.209784532703295	-0.815990728392822	-0.717973686642222	-1.16131783440803	-0.461862635141449	-0.645790321526642	-0.221954205195934	-0.0415324512875211	-0.297084870043004	-1.64705024794931	-1.64705024794931	-0.145501188880554	-0.145043992550033	-0.197579322850212	-1.02903489797667	-0.312637704291191	-0.610314272509228	-0.246199850495387	-0.79680391507529	-1.64705024794931	-1.0160165067415	-1.15600370032302	-0.0118603819651639	-0.548970013340201	-1.14692629309509	-0.496224218613951	-0.91604010297834	-0.602831017640213	-0.131703076077202	-0.802954584271021	-0.284910583772144	-0.955202957577517	-0.876506827897649	-0.936218433834	-1.05297779214698	-1.13770953217273	-0.896188581709249	-0.698209672902722	-0.16546802371786	-1.06974017071821	-0.534310359418334	-0.478472522175406	-0.682944844212161	-0.496719318740434	-0.660234350157495	-0.304041472139737	-1.64705024794931	-0.668030521713393	-0.677910567601949	-0.764770842339225	-0.824049261225288	-0.506301380077166	-0.428934044412008	-0.394014268255299	-0.695557766721271	-0.651101434318502	-1.04090829923264	-1.01178081145941	-0.622676257459784	-0.510274504548608	-0.77656429858946	-0.415572226297986	-1.0390391521332	-1.03806746164162	-1.64705024794931	-1.64705024794931	-1.64705024794931	-0.349475205895299	-1.01192299620431	-0.885749283724862	-0.606479067716053	-0.290028782685166	-0.260245140448577	-1.04302024196384	-0.571993113357506	-0.921988607314884	-1.64705024794931	-0.729101769164451	-0.752112823905128	-1.13921176191424	-0.755094852408244	-1.00877886967371	-0.847487468117789	-0.833905815998302	-0.361428762235697	-0.585150669661922	-0.693661209480889	-0.21565226161484	-0.00908530023589934	-1.05833866987934	-0.956315109258548	-0.724100218219358	-0.901491449193686	-0.375238715927931	-0.235597051094779	-0.896650819759242	-1.03190097978458	-1.64705024794931	-0.726540663383843	-0.504567956993683	-0.467946916229141	-1.64705024794931	-0.924073587491202	-0.99540531487008	-0.772148459845465	-0.753644973027443	-0.853243496549051	-0.356651036864711	-0.554219691640547	-1.06044206675586	-0.982426807614791	-0.484830120849888	-1.18248243517516	-0.648255195907874	-0.626472689134388	-0.816701448433733	-0.967883035639425	-0.832673052334541	-1.15865568185361	-0.968622704521309	-0.765463235437669	-0.382855982557091	-0.581354293808375	0.210777606751887	-1.22506803490845	-0.278917038436778	-0.569200873082027	-0.634685097171523	-0.45951664982741	-1.64705024794931	-0.898544458595283	-0.664278796256933	-0.944303970658599	-0.859650791399111	-1.00143195450433	-0.313096978133153	-1.64705024794931	-0.424367917970985	-0.624051153724273	-0.259943237982468	-0.475593533789713	-1.64705024794931	-1.07210160421696	-0.764225930514885	-0.995780881136296	-1.64705024794931	-0.770616187434415	-0.546700799621621	-0.690260567353904	-1.64705024794931	-0.59776804381428	-0.986944224153951	-1.11084869423568	-1.0249191177514	-0.407478571246638	-0.65103546508546	-0.442979331949819	-1.08305576903591	-0.588071913635109	-0.936491270402251	-1.0297040034258	-1.03884508182436	-0.616164146535342	-0.857873175356407	-0.459680236289156	-0.00977519339523691	-0.227634005131657	-0.96705910065779	-0.838733958361235	-0.775411054721674	-0.602831017640213	-1.15497562207727	-0.34402255300441	-0.394543333625457	-0.0178620033481698	-0.937036248347407	-0.561904826343929	-1.64705024794931	-0.777714010040629	-1.14323013772622	-0.389795996079259	-0.354560566098674	-0.399453017862215	-1.64705024794931	-0.622358333963781	-0.195999968417133	-0.621225988842465	-0.839703875885088	-0.882660601188209	-1.64705024794931	-1.64705024794931	-0.455511164101456	-0.816895039556733	-0.918835935626408	-0.75777657154809	-0.62664762083843	-1.22090044333267	-1.19160564799072	-0.537956695663565	-1.06020249571148	-0.294339552591699	-1.64705024794931	-0.468052325189813	-0.803401161667018	-1.64705024794931	-0.910014673887539	-0.883942086118414	-0.751113629528992	-0.735765672033008	-1.64705024794931	-0.666114453028617	-1.64705024794931	-0.671096787421509	-0.944924335363162	-0.835624557841065	-0.604692117688551	-0.784362942005722	-1.64705024794931	-0.771200644821376	-0.502506917583998	-1.64705024794931	-1.02232503748074	-0.54997480466382	-0.279568849181575	-0.0814792893617678	-0.883088299951027	-0.803088614582631	-0.483172554587611	-0.73153823221358	-0.998347077427741	-0.820841007653895	-0.609877714773198	-1.64705024794931	-0.544673848778597	-1.06205369519138	-0.268442493720885	-0.509450617589074	-0.996755147852398	-0.283498770614427	-0.982583706603181	-0.677848785705873	-0.298484067279043	-1.64705024794931	-1.64705024794931	-0.773093896339283	-1.64705024794931	-0.906711298673999	-1.02883386029014	-1.09651716379462	-1.18581770877898	-1.3432503972836	-0.672512543065063	-0.759065169672158	-1.36156539394031	-1.00789748440656	-1.02326638634531	-1.15445988255663	-1.27089530939284	-1.18583569843406	-1.17331090709183	-0.933546061084602	-1.17093915687948	-1.34078140457637	-0.836358630597637	-0.715034712733082	-1.27379430678194	-1.02488513656486	-0.935922598888705	-1.09166334474482	-1.15592162038348	-1.64705024794931	-1.1904109092931	-1.64705024794931	-0.964698787347508	-0.297069472183397	-1.64705024794931	-0.397997111281811	-1.08164871273948	-0.985355241721222	-1.22542643755663	-0.968499549261419	-1.21420260772657	-0.429588955766571	-0.6297839680932	-1.12904691892212	-0.700084813589619	-0.427226966988812	-1.07198689239613	-1.64705024794931	-1.03640787005771	-0.707153846731898	-1.64705024794931	-0.741765466624605	-0.620729627897612	-0.717134616076601	-1.14344660723569	-0.63571322570746	-1.64705024794931	-1.09536470733788	-1.64705024794931	-0.611838691233998	-1.16482031016756	-1.19241015725138	-1.11384521934695	-0.995818411798808	-0.867175753245699	-0.47035023045987	-0.470005528693281	-0.896445459311551	-0.789785650393664	-1.09155681325449	-1.08877161325087	-0.877431563267531	-1.2116978855386	-0.32239796165545	-1.2675179439205	-0.775230540089734	-0.776852056903895	-0.629853398581667	-0.917199893190507	-1.05827833469276	-1.06811550258435	-0.893470793162815	-0.546447940588844	-0.542382325580006	-0.406517173418073	-0.498469035825976	-0.709601422561211	-0.934485064262857	-0.964781910230895	-0.97536168658705	-1.19428738991679	-0.420173556447145	-0.837253779159438	-0.627241843293251	-0.794520408637627	-0.736072547195153	-0.855392349967592	-1.24031770980758	-1.24666662341076	-0.292156208645516	-0.392600537409632	-0.408633579027455	-0.676595671146828	-0.936400350655153	-0.0479902942854734	-0.538536472319255	-0.999176971337573	-0.718908538306648	-0.147523356542257	-1.21909242225773	-0.549120878608143	-0.328838620098114	-1.09230162000945	-0.577602708107051	-0.402409254147596	-1.19019939279798	-0.26799568030339	-0.756159675245266	-0.988435154556895	-0.823264133212297	-0.372498104192975	-0.583481287414977	-0.690691716347698	-0.86903634173064	-0.791261271482218	-0.962180734633079	-0.473982681823336	-1.3132996127699	-0.762636267189677	-0.812394329758699	-1.26782973759773	-0.757171038284232	-0.901491449193686	-1.22013627469224	-1.00498277009568	-0.703649525586479	-0.473004928250031	-0.655921490819434	-0.125166762544092	-0.354675522294353	-0.551584846889057	-0.705340652243588	-0.636410907569581	-0.70216059442619	-0.605315584554164	-0.842737885740425	-0.624895012418146	-0.856009394635394	-1.18138390368924	-0.745594490589097	-0.866026493156847	-0.292275944972151	-1.08820559708999	-1.16801711809052	-0.239573398408102	-1.64705024794931	-0.851713860485694	-0.610144553495084	-1.35798277828933	-1.03296010830204	-1.14112015166786	-1.64705024794931	-0.252414484255624	-0.858045599658894	-0.950714578624952	-1.64705024794931	-1.64705024794931	-0.893505333309623	-0.262068157648574	-0.705600187741143	-1.64705024794931	-0.92717620630134	-0.836358630597637	-1.64705024794931	-1.64705024794931	-1.64705024794931	-1.64705024794931	-0.620445730035146	-1.64705024794931	-1.08056765561359	-0.846598068112136	-0.753797851073855	-0.163345194855975	-0.651925160875617	-0.311913126321749	-1.0193612074422	-0.555625568766583	-0.4734161228136	-1.64705024794931	-1.64705024794931	-0.661007805994411	-0.582209457845214	-0.365922520066582	-1.13413757243161	-0.643108983700464	-0.525311062764512	-1.15286423199419	-0.5785884208432	-0.445869714030184	-0.49675971114904	-0.746530253417667	-0.91934752342987	-0.918195324109765	-1.01369449136226	-0.57838698064099	-0.485651815189001	-0.858217938708349	-1.1628766411406	-0.810713966811664	-0.40758146207107	-0.662454112521505	-1.64705024794931	-1.64705024794931	-0.579853664825405	-0.188891244155734	-0.693364059147264	-0.790479626400089	-1.64705024794931	-0.527520838370542	-0.8664847865164	-0.668207715520533	-1.07054884691912	-0.892519546573676	-1.64705024794931	-0.525098770678861	-0.762785581284684	-0.622216957432034	-1.64705024794931	-0.971441793245625	-0.800735990195404	-0.574194255069225	-1.15388090207144	-0.976217114900305	-1.22862384635485	-0.811915016961789	-1.64705024794931	-1.27471967396424	-0.376070063413744	-1.64705024794931	-1.04225410121636	-0.657359817136931	-1.28387359994523	-0.834479651259937	-0.466519001690248	-0.905180616440042	-0.490200541564934	-0.994049355049646	-0.609513572829199	-0.929630913136156	-0.536414085873898	-0.751405971333809	-0.779170033246701	-0.859101273036104	-0.582300057644691	-0.788672582978658	-0.589492396280904	-0.905063862019962	-0.808013574954497	-0.988409511203007	-0.968595340928428	-0.899817903163355	-0.645957330360097	-0.837261906549416	-1.23855109622527	-0.990899520202767	-0.731845766148366	-1.15501683215899	-0.6696442808336	-0.775122189671381	-0.817654065260391	-0.977070158850088	-0.664725721841029	-0.65595408783568	-0.485810864620165	-0.734891750736055	-0.603650086577813	-0.281693389094191	-0.855508128883804	-0.905813710818717	-0.799114014148708	-0.903005600064576	-0.815861356757938	-1.64705024794931	-0.317597290600574	-1.64705024794931	-1.64705024794931	-1.64705024794931	-1.64705024794931	-0.383006493021964	-0.661779804905177	-1.64705024794931	-0.365566809078627	-0.163766450028955	-0.774254260122466	-0.924545589968647	-0.855044782907872	-1.64705024794931	0.039822459165262	-1.01234913596329	-1.22413922588128	-0.702067532753438	-0.845408699657845	-1.23444258788348	-0.512008870137289	-0.42243367957672	-0.958697189500027	-0.872727647328071	-1.64705024794931	-1.09309726836911	-0.686528625715064	-1.05688694869568	-0.290757137883412	-1.12361352791245	-0.828990632700712	-1.64705024794931	-1.64705024794931	-1.64705024794931	-1.64705024794931	-1.64705024794931	-0.605376899999584	-1.05627979142911	-0.293515143527801	-0.675804681160311	-0.709330215357613	-0.599207422352424	-0.698209672902722	-0.9846939392644	-0.657190863291068	-0.938575338950569	-1.10520215932777	-0.617614047160968	-1.10066505314716	-0.601329571475208	-1.64705024794931	-1.64705024794931	-0.494309453399329	-0.649746953051056	0.0474332933631426	-1.00877886967371	-0.978875009454278	-1.04058691738989	-0.713562616094766	-0.428458658986299	-0.639495390440154	-0.984070214964746	-1.03604863754682	-0.54972382220349	-0.350094471528881	-1.64705024794931	-0.443467356090411	-0.453754238355315	-0.692411694387489	-1.64705024794931	-1.07020256877986	-1.0019470820087	-1.13659895072603	-1.64705024794931	-0.350790198415308	-1.09672615062093	-1.64705024794931	-0.462269414450074	-1.64705024794931	-0.497096174254207	-1.64705024794931	-0.864535182643167	-1.64705024794931	-0.578856861740065	-0.431700238524447	-0.480503923693847	-0.476776854079032	-0.578151848302131	-1.64705024794931	-0.913610636576612	-1.25972276232768	-1.15265620597121	-1.14572918457292	-0.766203683583515	-0.926708014335804	-1.64705024794931	-1.07221626704146	-0.70698151811609	-0.925205244402237	-0.819338277045265	-1.64705024794931	-1.64705024794931	-1.64705024794931	-1.64705024794931	-0.959289886220725	-1.64705024794931	-0.858504981196033	-1.64705024794931	-1.15373593308583	-0.960219000458717	-1.15538739637386	-0.822908997541998	-1.07805596003146	-0.174108815727118	-0.64984621225913	-1.64705024794931	-1.64705024794931	-1.64705024794931	-0.880029151763747	-0.582209457845214	-1.64705024794931	-1.64705024794931	-0.464955274674606	-0.213873596134147	-1.64705024794931	-1.64705024794931	-0.630547070503465	-1.64705024794931	-0.396603575988228	-0.793311422398185	-0.884740565958779	-0.944303970658599	-0.66504465552293	-1.15269782592208	-1.1031729621332	-1.14456909437958	-0.699719267273064	-0.84157557633732	-0.919315572622493	-1.17546964068255	-0.88121313486395	-0.265969850496417	-0.69791588454341	-1.19904591558158	-1.64705024794931	-1.64705024794931	-1.02566568842132	-0.464378884964065	-0.718922474494113	-0.788463510961905	-0.762636267189677	-1.15481070909646	-1.03735275515112	-0.922368688457679	-0.519865775038234	-0.714381125752503	-0.535953849710748	-1.08371532806504	-1.087313664428	-0.644317732842177	-1.64705024794931	-1.64705024794931	-1.64705024794931	-0.737483711250638	-1.10210114870559	-0.739075077221726	-0.768636934119329	-1.64705024794931	-1.03209986708357	-0.148814177122343	-0.35887177037064	-1.05328519971659	-0.381897622706209	-0.886490633551203	-1.0903820840813	-0.901086511177533	-0.788811898985785	-1.64705024794931	-1.1032748058022	-0.455459585158163	-0.94840241725718	-1.03206672885451	-0.949873107672638	-0.873552757999046	-0.569520896746337	-0.455799899679383	-1.64705024794931	-0.602164361669521	-0.780620417881295	-0.727632549797048	-0.719813364081925	-0.400324417913438	-0.971238375711607	-1.00992609554199	-0.912307547349895	-1.64705024794931	-0.519704609027282	-1.64705024794931	-0.711892114989595	-1.64705024794931	-1.15922294123829	-0.417926454811575	-1.64705024794931	-0.792070859677599	-1.22455921330368	-1.3107359850407	-0.868609293923333	-1.64705024794931	-0.498068265545175	-0.313375116755462	-0.852563185357045	-0.414356872876375	-0.720618991193318	-0.837497520082866	-0.550037527876273	-0.515186295609316	-0.814001943605275	-1.64705024794931	-0.81241610170947	-0.698928541804526	-0.564978576750221	-0.443768993372699	-1.64705024794931	-1.14201427201484	-0.519489630500585	-0.505345356280297	-0.94813959452741	-0.275607577503516	-1.01918795352669	-1.64705024794931	-0.646991283924952	-0.639664951808475	-0.694506880240653	-0.810464525629006	-0.576029881664821	-0.807660831447959	-1.11316063880183	-0.776348334985392	-0.718992148020664	-1.64705024794931	-0.788370552289965	-1.03490258187876	-0.643697010209745	-1.19604553141895	-0.630962722148653	-0.645616560856097	-1.04760488393765	-1.05515300312675	-1.64705024794931	0.00939706889555499	-1.64705024794931	-0.637966219515778	-0.800398667826091	-0.489690281716177	-0.424367917970985	-0.773892030719639	-1.12389509766045	-0.816507753843493	-0.59870325766347	-0.129983044290929	-1.64705024794931	-1.09208903543346	-0.616164146535342	-1.08693435009319	-0.908598261433628	-0.269263990858258	-0.440733115367205	-0.170598654983567	-0.333570538701979	-0.526265126366938	-0.114010332269374	-0.226939911021318	-0.0889851572291667	-0.990403164410832	-0.613465927582221	-0.712714091813852	-0.372077444572296	-1.64705024794931	-0.0100258440494394	-0.218813025161428	-0.537892229079251	-1.05193004034984	-0.778907889473911	-1.64705024794931	-0.0866469670511177	-0.950975269327658	-0.949669657641236	-0.317252576581972	-0.685074658843104	-1.64705024794931	0.204154409971828	-1.0062535831457	-1.11535446816008	-0.37633871969137	-0.746234174633849	-0.950192550349685	-0.61809624203527	-0.917585580126157	-1.64705024794931	-1.64705024794931	-1.64705024794931	-1.64705024794931	-0.509175652304991	-1.64705024794931	-1.64705024794931	-1.28948294422902	-1.64705024794931	-0.704994340838925	-1.64705024794931	-0.932742299905911	-0.177614693484134	-0.820617592516183	-0.651529977411398	-0.811762375868825	-0.158789786601437	-0.673469263736089	-1.64705024794931	-1.64705024794931	-1.64705024794931	-0.884048658663623	-0.548550671212418	-0.273426654773377	-0.399016715640372	-1.64705024794931	-0.79931715260074	-0.228673362609925	-1.64705024794931	-0.93794249112164	-0.664374607159296	-0.574846497760957	-0.866447397577814	-0.555831935241828	-0.296185857148122	-1.04422902829248	-0.973266523620751	-0.301142342883992	-0.873332922295713	-0.672906759631508	-0.534267027216172	-1.64705024794931	-1.64705024794931	-0.479134333058332	-0.585613240138075	-0.528904617722544	-0.564452954413939	-0.424654610148097	-0.729915617324813	-0.825375019679281	-0.214890739387417	-0.879867380406864	-0.607688157694008	-0.549472696258649	-0.380592608199494	-1.02748998420144	-1.05797645936108	-1.05137373678821	-0.914097968274961	-1.64705024794931	-0.985471792303853	-0.5768170099567	-0.26899030888383	-0.563318686118439	-1.05328519971659	-1.64705024794931	-0.7764203366593	-0.915749513759968	-0.632276232637175	-1.64705024794931	-0.424588465995257	-0.993671606155918	-0.633860765805431	-1.64705024794931	-0.914000559667726	-0.202548603408773	-0.540719900388027	-0.574727981234442	-1.0456853388228	-0.544927728486178	-1.64705024794931	-0.493598219884763	-0.632000046970026	-0.265296146575454	-0.410146463974613	-0.291775036355798	-0.540207122746156	-0.359061643544396	-1.64705024794931	-0.763084033423374	-1.64705024794931	-1.02809550994535	-0.936127436736053	-0.978954389959924	-0.907009955584036	-0.249141618762806	-0.0738269965558889	-0.758204909798725	-1.64705024794931	-1.64705024794931	-0.970178433616446	-1.64705024794931	-1.06282627969204	-0.563156406517857	-0.808937908832639	-1.64705024794931	-0.663703458992525	-0.664566161638232	-1.07106742994896	-0.707785078318932	-1.64705024794931	-0.945278286443048	-0.748642924048532	-0.484491344101525	-1.64705024794931	-0.151531531339839	-1.09346773908166	-1.09562708037374	-0.744437242046342	-0.477883438822258	-1.1400910660155	-0.25779814018255	-0.594686091743556	-1.01524455729255	-0.451199971911183	-0.29204733226503	-0.646391238296443	-0.877703069019014	-0.560225000883911	-1.64705024794931	-1.19731215210239	-0.774760795845404	-0.696502684245838	-0.892675389252603	-0.865998414636582	-0.564372033107828	-1.16549082145229	-0.603053004507915	-1.64705024794931	-0.416750815103179	-0.761963626343863	-1.06805729742887	-1.64705024794931	-1.04725971241503	-0.620587702899756	-0.259873542288166	-0.10046639162282	-0.276686975276251	-0.500345256566511	-1.04479979331015	-0.879273561457739	-0.981326240024139	-0.436749072657993	-0.244611288474633	-0.0706840929831059	-0.974799010748601	-0.226008825689442	-0.9792717055298	-0.677385120906843	-1.09693496854106	-0.52165260460138	-1.02335181116416	-1.16107708135762	-1.64705024794931	-1.04429250420152	-1.64705024794931	-0.729834308919253	-1.03057150174949	-1.02403429851489	-0.45731280333318	-0.672186869769568	-1.64705024794931	-1.08233938231427	-0.192295706008149	-1.21105898481714	-0.322193182307282	-0.737483711250638	-1.14594339677559	-1.13646533716381	-1.64705024794931	-1.64705024794931	-0.861362462734632	-0.830629644911679	-0.917441000709648	-1.19051659081289	-0.411423749183702	-0.791149237937502	-0.356069237502658	-1.64705024794931	-0.502674380607241	-1.64705024794931	-1.21357133999985	-0.610605061313317	-1.10600933885174	-1.64705024794931	-0.726048317243905	-0.871900549959424	-1.09468129088498	-0.438116582718554	-1.30621852313799	-0.783339543165474	-1.1377760048371	-0.483230817135815	-0.9345765277332	-0.989292948132616	-0.622782178553598	-0.403448235820977	-0.898595489620553	-0.511598704916708	-0.514026877728419	-1.13083163947004	-1.17170695419	-0.468248020433428	-0.458082784676634	-0.761339747141924	-1.64705024794931	-0.782561295152225	-0.642065286423192	-0.574846497760957	-0.59717914492759	-0.819145988554616	-0.293645404881278	-0.623417145179743	-1.04167811885255	-0.690170686336412	-0.752803050069959	-0.707670383671338	-0.358605822124901	-0.863348811229531	-0.545181461941269	-0.787416383055873	-0.241401808855212	-0.972091827394367	-0.614295214633666	-0.361334300658307	-1.13762087344953	-0.757877400330176	-0.371245298070911	-0.618595714168493	-0.553224584583446	-0.690080785194416	-1.19230538966589	-1.64705024794931	-0.594931205225704	-1.1848079400738	-0.572565295167773	-0.836236390209805	-0.784586069783231	-0.630858847961602	-0.935033455146679	-1.16155833694264	-0.608401004325876	-1.34989728331395	-0.450910950241126	-1.30548570406103	-1.27272425913199	-0.45642573207798	-1.02277042208474	-1.64705024794931	-1.24856071252472	-1.64705024794931	-0.816679931923779	-0.239011468160479	-1.64705024794931	-1.64705024794931	-0.518089742781233	-1.20360185768272	-0.741213091770742	-0.503510763413579	-0.29055954750031	-0.931729004268573	-0.637721029833254	-0.514462011274957	-0.613086798576392	-0.928110566378758	-0.761139889324604	-0.682028613739702	-0.881588995418144	-0.916475504975194	-0.520469630024044	-0.797507536837976	-1.14144765605978	-1.14270980927305	-0.452759130668424	-0.809947595482525	-0.491559947452413	-1.0007314180535	-0.55204887274175	-1.13883708199769	-0.706587342751427	-0.534397011110734	-0.691098487803918	-0.241065948491145	-0.652467920504225	-0.90795393065399	-0.375422225647874	-0.855970861259112	-0.157884678689963	-0.466166367303514	-0.574253590470691	-1.33845966614316	-0.724512597313642	-0.763729875756559	-1.64705024794931	-0.788463510961905	-0.574372236891312	-0.406232302215989	-0.284594855347062	-1.0451796567144	-0.210297468498078	-0.599934609970795	-1.64705024794931	-0.738545348269989	-0.542637528239803	-1.21296985839044	-0.616809161970965	-0.836765795556642	-1.1855837096295	-1.04860659123953	-0.511359268536418	-0.659911645771934	-0.665290520140992	-0.633282763506957	-1.07265535457247	-0.773239137636042	-0.396522090165969	-1.24279463808568	-0.910540165330824	-0.643008095398112	-0.698846869745608	-0.593563781405739	-1.03172407429171	-0.255916435205335	-1.64705024794931	-0.707739204442251	-1.28734670960357	-1.25372042193295	-1.16513608895044	-1.21502040182415	-1.30537937040705	-1.27209323850064	-1.21943071939619	-0.815395236437637	-0.574609432257668	-1.40390704345735	-1.16678683015544	-1.1141868115695	-0.856317508675684	-0.962801706995807	-0.610895650645351	-1.20750982980425	-0.618871953378204	-1.280598972982	-1.64705024794931	-1.32610287587827	-1.16070207770792	-1.22518757274003	-0.996568035770305	-0.722147906207511	-0.938743027567115	-1.13212765862811	-0.645255440194442	-1.07903555540397	-0.876288879366908	-0.522610076958383	-1.03996453550391	-1.36642414615031	-1.38607515006921	-1.01470531851757	-1.64705024794931	-1.28999176640193	-1.01887583499625	-1.06770780287919	-0.972132408965464	-1.00845540272797	-0.652550094512763	-1.34230442797074	-0.503176396590125	-1.08175934115908	-0.655905191342388	-1.05579309797811	-1.18617722325682	-0.442047256802068	-0.505024246898526	-1.01925726753565	-1.28837536701906	-0.921544618675737	-1.09790722520569	-0.968684263744052	-0.617297154479626	-0.973912714356325	-0.785875243307129	-0.804559723885347	-0.609253279792056	-1.16645371037458	-0.57430105293955	-0.882360891649015	-1.00449113234657	-0.812690316705957	-1.17272029503368	-0.925205244402237	-1.04890848183898	-0.605735418212397	-0.518184103770709	-0.788672582978658	-0.891556919476067	-0.791518161733111	-0.942435584237798	-0.688436545197024	-0.668364955740005	-0.879262755176906	-0.910063974238473	-0.598238578875541	-1.07773330379669	-0.9236387395571	-0.755616769255376	-0.960745676629105	-0.830443300287821	-0.456665023681514	-0.927475494740869	-1.06910307486213	-1.15315515907059	-0.556450451540039	-1.17074680089875	-0.577186465934835	-0.966108855880183	-0.597643193707781	-0.833240652490463	-0.996705262773963	-0.917224011924889	-0.768752413508745	-0.886137812105812	-0.973872367258798	-1.27058869215799	-1.04305211908479	-1.07057768332919	-0.744593830291402	-1.64705024794931	-0.996942142608454	-0.910449905970771	-0.776008712411334	-0.683851390043134	-0.904372502809273	-0.831518620757497	-1.05371499596173	-0.653666037330948	-0.829354352358176	-0.743119383378225	-0.863659920299596	-0.955574113029838	-0.810910773512659	-0.770118685670669	-0.98738198472992	-0.613079057709821	-0.979430239564948	-1.03641874877125	-0.572747916442784	-0.498050365720441	-0.443176116597042	-1.06359667762065	-1.00567331969858	-0.820330141236406	-0.721068312506776	-1.09317669943473	-0.70580193145284	-0.862867456610395	-0.634238786519224	-0.937013559414305	-0.563592396010772	-1.08750311607105	-0.921703255433965	-0.497104735501454	-0.647656982225174	-0.359847464486308	-0.859993800291309	-0.623501734953541	-0.262260884906898	-0.865923527435398	-0.88379993734875	-0.680005561984406	-0.808476034411446	-0.606295571555503	-1.30344390660399	-1.24415726258204	-0.436530358283198	-0.331251147941216	-0.59299286492059	-0.921322397547041	-0.904136711187276	-1.03140315256899	-0.656110517557506	-1.28848217118668	-1.16343365250748	-0.475678158397741	-0.705254102700154	-0.805248666403866	-0.829779954793022	-1.05478656521658	-0.911693310533081	-0.477849945335352	-0.864873401011183	-0.695528202038888	-0.872010944679993	-0.578240037925183	-1.17233843488841	-0.671402932747549	-0.707572047553478	-0.692456387077362	-0.696644229430389	-1.07930082363161	-1.09616411491241	-0.626157628069241	-0.887652342942063	-0.711023742266788	-0.80788133605189	-0.884988599262066	-0.672578272377807	-0.878245434280517	-1.02553009261437	-1.06220243941259	-0.571945397441993	-0.671384099684353	-0.596079480663017	-0.708358054203926	-0.970776797904462	-1.12994090761349	-0.617572350104487	-0.87975949018678	-0.911163102135297	-0.981286860246653	-0.463675838104949	-0.845974149866078	-0.815839790331378	-1.64705024794931	-0.748100330845064	-0.839376824964467	-0.680189894721978	-0.892337638874017	-0.430830762995164	-1.64705024794931	-1.21677093413559	-0.772595500365415	-0.915523321978715	-0.876942308930945	-0.672836391847707	-0.826905126447754	-0.708834901960759	-0.935737156715292	-0.719752180047331	-0.865076173558341	-1.09306195787834	-0.692093735932214	-0.774088712821306	-0.95618698513666	-0.773916190201677	-0.687663910144487	-0.804862937434318	-0.419377942482024	-0.713114337635908	-0.68365603277116	-0.86903634173064	-1.04036816766168	-0.896394099534836	-0.856288634531013	-0.878440475184186	-0.750555252913667	-0.744489445198738	-0.916120776573321	-0.80452158784685	-0.797062822398191	-0.616957871785813	-0.949442801758304	-0.673920408512765	-1.0084194399533	-0.648929066024395	-0.727910493038113	-0.810205056991813	-1.07365683449219	-0.60607986222659	-0.623351047568004	-0.686638217603527	-0.825059805794242	-0.86870217539716	-0.778494441817431	-0.689246196550267	-1.04378429313073	-0.853578307254481	-1.15104820878095	-0.658188220567962	-0.773181047842064	-1.32320091627428	-0.92685523322946	-0.656930798575464	-0.971021248789352	-0.438854974314672	-0.751498243486148	-0.417694144040803	-0.743249576645534	-0.860564731243389	-0.36190977869906	-0.358362540892686	-0.807994686613537	-0.790028689667345	-0.554807836340284	-0.557260072803961	-0.571436100773557	-0.616368508095599	-0.495161460875876	0.00168409965542833	-0.360947044812864	-0.390429690084822	-0.227158741000648	-0.850416429436166	-1.36445635638315	-0.61156946532896	-0.418028545413656	-1.01474051671751	-0.887863135051652	-0.621821682654236	-0.634988388072403	-0.695540872884653	-0.890337615314632	-0.623368335639754	-0.911960546162945	-0.845319335141013	-0.888901999259756	-0.912181036290258	-0.612397306148457	-0.799147878342933	-0.600319455213919	-0.824321610208629	-0.701333014317992	-0.770302712344013	-0.916066507428692	-0.658148431691147	-0.713138581923257	-0.952650125637387	-1.01224265925975	-1.64705024794931	-0.685632633306204	-1.25735481039947	-1.64705024794931	-0.803847195949783	-0.845567514046026	-0.911555930907598	-0.463234075671607	-0.33875538024567	-0.702753351577892	-1.64705024794931	-0.907672675614222	-0.868497803130718	-0.651299278755015	-0.780145500966225	-1.28206675487177	-1.64705024794931	-0.953354941278635	-0.711480484439043	-1.07449928542888	-0.698679284981312	-0.868906426633064	-0.605443110746339	-0.605156122986984	-0.916233686301717	-0.85195951904135	-1.64705024794931	-0.999362451607777	-0.979984460186978	-1.10766610198235	-0.923364297400866	-0.909957147512066	-0.95657120051368	-0.706222381522389	-0.840175751104151	-1.31399852646763	-0.694314165142837	-0.755490704680709	-0.410073371554383	-1.64705024794931	-1.64705024794931	-0.938213864803237	-0.82977165519161	-0.751600742046405	-1.13770953217273	-0.621873416420776	-0.53233879512083	-0.710968897732066	-0.193303806551584	-0.459235349761979	-0.82509133961897	-0.525973823832656	-0.723049636682328	-0.805404054857327	-0.846865123943779	-0.802417972924688	-0.842273419923215	-0.444736084469081	-0.718615764181953	-0.620871505056646	-0.860427793270332	-0.903072736154124	-0.812910285387367	-1.05270083245699	-1.2601728148701	-0.688097852924523	-0.557614422986992	-0.611316651348897	-0.859450546631815	-0.799479582682398	-1.11430869628307	-0.771580056899791	-0.71133560207185	-1.10507580619063	-1.20785120912995	-0.882960046809488	-0.672369096762418	-0.827417197859786	-0.616717077243103	-0.909957147512066	-0.770421166881285	-1.04069408550979	-0.638510568887587	-1.36905147464521	-1.03882351020344	-0.792093870874027	-0.724083714016692	-0.893323957946475	-0.901921157658065	-0.302666185976741	-1.64705024794931	-0.58941057299423	-1.27270092702178	-0.850729502318318	-0.976617275475337	-1.20010982062549	-0.50840222874118	-1.15365305338866	-1.01397693544256	-1.00074372243686	-1.10953575259458	-0.824655928484497	-0.75646336569985	-0.654526715650589	-0.692590435256681	-0.547244926022872	-1.080197049159	-0.724324135058688	-1.12958217637727	-0.652440525527452	-0.808225057663289	-0.735956941575683	-0.331056146732725	-0.58334187964294	-0.559979825966345	-0.739614654768192	-0.502287027891618	-0.389196259218622	-1.13766520688412	-0.555574755941596	-0.921246172594212	-0.912470715699711	-0.65993316729928	-0.909431903215195	-0.813746070365408	-1.01691453166855	-0.826157356048191	-0.958456968568696	-0.936698990255784	-0.73582172822501	-0.95910856781176	-0.8558038341538	-0.997363785825088	-0.823024339709907	-1.22041934882782	-0.934363072485046	-0.708177203936807	-0.680015804896461	-1.0055799564219	-0.91928942873091	-0.861466792095456	-0.708100317571516	-0.481808539083317	-0.789224182428909	-0.698190093737036	-0.719630578288264	-1.09200201894419	-0.81175302841611	-0.655536650799114	-0.908944689848388	-0.96431336056491	-0.722738078124457	-1.15926340676558	-0.218434771950771	-0.893287671132352	-0.811548570756951	-0.891289758439697	-0.889068608058897	-0.777857476505829	-0.51128594612766	-0.732300840226925	-1.198791825525	-0.932081087724907	-0.867455481669937	-0.578135048237732	-0.500707421504571	-0.686121603556385	-0.648209210187062	-0.881216716445755	-0.797837808140807	-0.805114254785144	-0.589205946506214	-0.762636267189677	-0.845226811184728	-0.572911322939136	-0.359844584139821	-0.403874299712527	-0.860037332788886	-0.436423496220261	-0.951438188203251	-0.35795093429951	-0.52674041285292	-0.693630872318084	-0.568337411873938	-0.621490475473104	-0.600416524474856	-0.59760323396326	-0.490527125371276	-0.613936326400268	-0.454134343684066	-0.489235347842167	-0.276434133911784	-0.442566272182844	-0.589796718071822	-0.742892680816604	-0.752257789384825	-1.03331227587996	-0.878394433902743	-0.87025269054992	-0.836877684279366	-0.762868508194399	-0.771790271561838	-0.700523027150101	-0.826148373344667	-0.719601081993511	-0.555066303099513	-0.647866980337124	-0.492576832946248	-0.615078629037353	-0.743653345105671	-0.604265603506652	-0.644200370093725	-0.734676308968882	-0.773275439205312	-0.844000894112689	-0.858653475057106	-0.94046167963206	-0.691516792831994	-0.791804142918074	-0.891126229619596	-0.859569753824055	-0.625532984381544	-0.818258261295169	-0.925402024603876	-0.874369158773786	-0.71119237201913	-0.701458923269638	-0.758664779943057	-0.821915832796381	-0.754613923165841	-0.860843949026937	-0.586570720933066	-0.63402241853309	-0.598326924590974	-0.683768043880917	-0.632317644745253	-0.609130886837543	-0.707832195709455	-0.663682394715303	-0.581085084636926	-0.667378297234605	-0.85054169209049	-0.587151558404484	-0.825995633015786	-0.961705447664385	-0.70740263370681	-0.834102663551842	-0.675721874087759	-1.21022548945051	-0.849289014760321	-0.99912749038063	-0.705189178161399	-0.617927919172152	-0.795734567485094	-0.631760892714174	-0.722976345021017	-0.611248241293742	-0.66172308980118	-0.702568377389444	-1.36849815782322	-0.736353550885568	-0.541189423942937	-0.829460281206919	-0.605757972181288	-0.495407297962347	-0.882431255364698	-0.767843956431786	-0.908697278001442	-1.12864470658127	-0.98709880037886	-0.664764007024563	-0.641032476189249	-0.613833899123875	-1.08406276486704	-0.961181392656791	-0.973338389780829	-0.984593784433096	-0.802108032223006	-1.0933421028696	-0.59975891997289	-0.795187320646758	-0.854384345366381	-1.02702562838086	-0.999764810613597	-0.893209159728671	-0.673937423037812	-0.830375514540762	-0.690900387771122	-1.14557483221487	-0.998492343256536	-1.04775537019527	-1.04371580954734	-0.898442373181417	-1.13344839626393	-0.882829962956799	-0.906453906148284	-1.03461218383569	-0.83648761658356	-0.950221574577045	-1.12877536741475	-1.01440008917316	-0.990084556042573	-0.763852644440113	-1.11394286453335	-0.884800376290415	-0.820761926175118	-0.714818472836968	-0.878462139522079	-0.737191250299559	-1.04638965800735	-0.809776185688987	-0.97565600968216	-0.535053189284631	-0.621084231158445	-1.0904712641911	-0.971129831386042	-0.591787985358393	-1.18212600787635	-0.644129936491298	-0.805710602228945	-0.790234569811743	-0.966370808511265	-1.11681608055798	-1.1129647015804	-0.816421634123057	-0.955336243373976	-0.98452081129437	-0.676363187148803	-0.870530408891291	-0.961893615878785	-0.892787231816875	-0.953514999972485	-0.788672582978658	-0.80749990881722	-0.862895790087557	-0.863186546676934	-0.794324903317945	-0.862977629357569	-1.07861617077637	-1.14650656700266	-0.729470924177247	-1.13364228393487	-1.05296412164191	-1.11298920207951	-0.728567323352586	-1.20634172141843	-1.09638355590535	-0.736181280798503	-0.712443723972796	-1.15307207384267	-0.947505000993736	-0.909945939909574	-0.857630359553935	-0.882629131505624	-0.754313363758761	-0.894318467849283	-0.723687404313558	-0.953139348981168	-0.998941863417888	-1.17754251584272	-0.741870591369573	-0.493153130882321	-1.22764237478121	-0.91624981309216	-0.940971046100524	-1.02668061922694	-0.665737478061645	-0.831931346026319	-1.29422644865491	-0.699921090280566	-0.689203192826135	-1.00503734598784	-0.719793139009252	-0.792984455260046	-1.00807397312563	-0.766292440145317	-0.652007443122071	-0.743862540203001	-0.711608277736659	-0.767296895885214	-0.930784493543013	-0.710492790203832	-0.881231042396316	-0.364529160102163	-0.691011512525469	-0.846682869668726	-0.892540329767166	-0.795693137769945	-0.607688157694008	-0.807807849304243	-1.00131531329964	-0.771742545242799	-0.781598878921023	-0.880066472718788	-1.00880281601849	-0.755788169631443	-1.07605763685585	-0.663313047579205	-0.860422086350987	-0.596962118399428	-0.962243585930751	-0.76407426497772	-0.89428971101184	-0.798335892942613	-0.996080994416507	-0.698444548012436	-0.711018117536379	-0.572040824023482	-1.0841979585479	-0.793713447249697	-0.908670276421464	-0.740926729790455	-0.874722842179091	-0.805388201913777	-1.05052942210301	-0.557772906638923	-0.876397870981989	-1.07062958108068	-0.847834148842169	-0.938725832778084	-0.787626044718749	-1.04456211616522	-0.666897044774691	-0.722031784945118	-0.540937650677848	-0.923863588577905	-0.581770426360715	-0.961850906582383	-1.13163280129513	-0.816542978741795	-0.535777682774803	-0.514326077447391	-0.810798325558454	-0.77435333581635	-0.552917303693314	-0.568715387311672	-0.777440588648922	-0.73624281461387	-0.866118735103253	-0.758204909798725	-0.710043519978249	-0.74805184773671	-1.04785042720078	-0.922985376517237	-0.704728218056665	-0.861621073131988	-1.00630898971026	-0.850169128230695	-0.926786515280418	-0.781846710106595	-0.685637178837023	-0.851826608289003	-0.566333809788444	-0.947396880572137	-0.869714171844511	-0.897964198980143	-0.716060078518665	-0.69554988301965	-0.723564534626058	-0.222204660251119	-0.0807995884519357	0.209895319412343	-0.336788138317598	-0.573659870371382	-0.815731938959164	-0.257731478275229	0.629523772666333	-0.230119246612871	-1.64705024794931	-0.771929944780452	-0.918643883781647	0.259737354946652	-1.64705024794931	-0.464576152313423	-0.962320386954128	-0.923695491815879	-0.744515544123116	-1.64705024794931	-0.87661575013214	-1.64705024794931	-0.26720770441271	-0.33453006766631	-0.763977984227791	-0.243772280244205	-0.0441249928425962	-1.64705024794931	-0.477957115842169	-0.467298872053885	-0.557026945725155	-0.470155430895384	-0.0380956285594964	-0.867790856948931	-0.424323795896615	-0.491791412938625	-1.010783578456	-1.64705024794931	-1.03826206782562	-0.228673362609925	-0.414137098920594	-0.652221300152577	-0.350828820559662	-0.0693106535294323	-0.464399121411374	-1.64705024794931	-0.708443929171447	-1.00920960526254	-0.560551686772085	-0.859307444091	-0.842237358284138	-0.603939795827498	-0.486076580201597	-1.20213848391499	-0.826507506410054	-0.377740607611853	-0.734923856043402	-0.761089908449594	-0.499186715096532	-0.436732960368043	-1.08338575463958	-0.536730220828192	-0.605928341262458	-1.64705024794931	-0.54409300231758	-0.484103861468461	-1.33536630679323	-1.27446566942819	-1.64705024794931	-1.05712943627261	-1.44021388452522	-0.643122433620428	-0.750096390761363	-0.838600387224455	-1.23599150939881	-1.35082478312711	-0.837578729937356	-0.973589788986548	-0.726895861340267	-0.857901918663472	-1.21125085990725	-1.32231460496779	-1.64705024794931	-1.64705024794931	-0.980537674292425	-1.64705024794931	-1.64705024794931	-1.64705024794931	-1.00697730857881	-0.5955527862453	-1.64705024794931	-0.96718283088147	-0.947481581518935	-1.64705024794931	-0.759487042882483	-1.03083789421513	-1.24290399909971	-1.16865891867055	-0.967265290221189	-1.64705024794931	-1.64705024794931	-1.03761285785651	-1.64705024794931	-1.02417060192282	-1.17644749515282	-1.64705024794931	-1.64705024794931	-1.02688317495472	-1.09968596353832	-1.64705024794931	-0.799181739422297	-0.347794034984892	-1.64705024794931	-1.64705024794931	-0.789577204268243	-1.64705024794931	-1.64705024794931	-0.876070791965388	-1.64705024794931	-1.64705024794931	-1.64705024794931	-0.581548798255009	-0.927643723118211	-0.956912330323162	-1.64705024794931	-0.180611890537756	-1.64705024794931	-1.64705024794931	-0.821000505296935	-0.646357876905576	-1.64705024794931	-1.00834750119176	-1.64705024794931	-0.301697909334502	-0.47588965136692	-0.476086956506696	-0.958781929308223	-0.83131207929635	-0.408438013964561	-1.08801665279486	-0.596229845667861	-1.64705024794931	0.126360781638759	-0.421435810591548	-0.857930659600779	-1.64705024794931	-0.12233658101239	-0.944747211834491	-1.64705024794931	-0.685741711891532	-0.694195525106598	0.0953826199114133	0.241377269350313	-0.0978532065826559	-1.64705024794931	0.163293471778292	-0.438919126917973	-1.64705024794931	-0.901289041645875	-0.483522018056184	-0.309326593346346	-0.567918415903127	-0.500473799986951	-1.64705024794931	-0.919890210017745	-0.0874275174783547	0.130125665989102	-0.192738100141667	-0.160810414704508	-0.534137005177107	-1.64705024794931	-0.634273135063613	-0.523076933634625	-1.21930776659825	-0.804114556285206	-0.469630558487163	-0.376094492949168	-0.116937074196936	-0.210126547392803	-0.55247676909462	-0.590326103803265	-0.244491515852111	0.284804473880323	0.570674576682294	-0.65241860823518	-1.64705024794931	-0.291339050713104	0.798542357444949	-1.64705024794931	-1.64705024794931	-1.03434424885488	-0.680343441179018	-1.64705024794931	0.156872358381403	-1.64705024794931	0.0595718568815782	-0.613068736334013	-1.64705024794931	-0.650837494083061	-1.02681567228656	0.141434834665722	-0.321065359843659	-0.114267720433643	-1.11291569342441	0.0185345776329903	0.00741970955008012	-0.0201538083301197	0.469027649322615	0.240514872187557	-0.75956232821968	0.308365282258684	0.355723566360585	-1.64705024794931	-0.79124150331696	0.219840827790973	1.37640630423164	1.33977759756414	0.995921968082885	0.219650509415686	0.596736550945205	-0.841776246983988	-0.985432947098094	-1.1033002603819	-0.94496860082166	-1.00028812012079	-1.64705024794931	-1.15571629419657	-0.0217579787404877	-1.64705024794931	-0.732077604728989	-0.294042180150432	0.421906220231377	-0.373092553361715	0.211677365060825	-0.0255852444486847	-0.688910235505655	0.195509921573942	-0.011390973401679	0.625789144304174	0.479718716976027	0.320372232790286	0.645632468809132	-0.481855498249655	-0.131479046108472	0.0134063837052184	0.190209375710619	0.501699440989195	-1.06430588195686	-0.611559107066417	-0.564533860689431	-1.64705024794931	-1.64705024794931	-1.64705024794931	-0.0798663153787106	-0.807749049260922	-1.64705024794931	-1.64705024794931	0.290960599171303	-1.64705024794931	0.232254637196033	-1.64705024794931	-1.10936183451244	-1.64705024794931	-0.865098696511206	-0.0893414684404355	-1.64705024794931	-0.567677533317436	-0.311634157318362	-0.280758523390895	-0.112514978520409	-0.48293942979137	0.145285035641265	0.0657131823179338	0.541812583549654	-1.64705024794931	0.110372429806008	-1.64705024794931	0.488353025843206	1.08547553699164	0.335405619431269	1.36032538815224	-0.653206897433924	0.450081326835222	0.354701859843515	0.113688908310292	-0.360956268812533	-0.466166367303514	-0.580029332591976	0.712829167264994	0.0370811149491448	0.630299422191741	-0.842777897363402	0.743420359554299	-0.469230251794817	-1.64705024794931	-0.820362091567252	-1.64705024794931	-1.64705024794931	-1.17097760852346	-0.117068722208064	-0.694669874420972	0.199100336334117	-1.64705024794931	-0.397179844894928	0.640871954084752	-0.495941060650568	-0.408095579842178	-0.0265580477809667	-0.0290428094686017	-0.247358208993991	-0.142417712117836	0.326510460686854	0.218618477211731	0.38763751844944	-0.167913767435317	-0.0333528290946952	0.168177457190751	-0.220147263953514	-0.869296025154842	-1.64705024794931	-0.834274816080849	-0.203934826955285	-0.606368979532891	0.303861909806675	0.0359543325209723	-0.643579471589009	-0.292689356517288	-0.0446390544712656	0.0966162750041242	-0.612490336985636	-0.330418801647486	0.322936071915926	-1.05664424679614	0.449312309163313	-0.494451566092889	0.432159272059617	-0.0876874441835716	-1.64705024794931	-0.757902603359284	0.246688459987739	1.0925030095785	-0.241704752016837	-1.03513216437504	-0.236557577751234	-0.214621693836155	-0.236766145916719	0.46162287816338	-1.14760765420828	0.416446116360083	-0.786015610897223	-0.0206498582504919	0.394373018049962	0.152155355561785	-1.64705024794931	0.77336309129261	0.395538672208889	-0.680067015565922	-0.724512597313642	-0.806489930752451	-0.919075842028117	0.0843069286233461	-0.576502330511046	-1.16299611415382	0.322799042162045	-0.941362993729747	-0.162163846891252	-1.64705024794931	0.297967045628008	-0.781994276128737	0.0228550769826741	-1.64705024794931	-0.45731280333318	-0.518520944767829	0.0101445169123745	0.138663371620488	-0.286077033020029	-0.638374548284668	-0.436184810480298	0.355650997983503	-0.745219547588348	-0.139336825585716	-0.219140616491672	-0.872452169339789	-1.64705024794931	-0.0794815463296862	-0.0902796802155636	-0.017194800710367	-0.0344569873270505	-0.24160838079337	0.0936510469294877	-1.64705024794931	-0.00194645133843276	-1.64705024794931	-0.0574750917275373	0.400841589819104	0.332053658100604	0.0102746136673411	0.11735786373647	-0.39735509210328	0.24269737600906	-0.248310149198208	-0.529343013321325	-0.384688971831184	0.201121751259764	-0.291557091592249	-0.606919135295951	0.307790140670053	-0.564412495640015	-0.0412725020325453	-0.807616714552554	-0.431048283770699	0.0171095811203147	-1.64705024794931	0.217877310173657	0.4653289294062	-0.443864206529585	0.378381269108775	-0.881910831653414	-1.64705024794931	-0.0357124365660454	-0.629297631883435	0.68533680475965	0.415786797084146	0.496733313424421	0.940458509416078	-1.14921807487448	-0.67932895568485	-1.64705024794931	-1.64705024794931	-0.505331485918711	-0.238950915178959	-1.64705024794931	-0.512350388140313	-0.275307328475455	-0.298376577525496	-0.437151698769801	-1.64705024794931	-1.08617407281049	-0.622358333963781	-0.380229470003171	-0.245448898627311	-0.288119572896767	-0.332194581528772	0.107005878881626	0.12383452469582	-1.14026654139639	-0.0513350574025024	0.0617502513193333	0.0256017032640271	-1.64705024794931	-0.666381465198536	0.0515246947325042	-0.48293942979137	0.1761360739144	-0.793173787233639	-0.237373977177124	-0.173085849927642	-1.15505803497934	-0.0491560771558759	0.0181383681632182	0.274741883633404	-1.03315825628642	-0.505955229290229	-0.714831991305627	-0.400382454251383	-0.465106836044278	-0.550601634011398	-0.258120214265371	-0.799587829590198	-0.269187983160763	0.0228322469115089	-0.400672529232714	-0.314721855420517	-0.777857476505829	-0.80555937738585	-0.56095970065031	0.0308917119168537	-0.564614751939184	-0.0201327304003835	-0.0846718501392767	0.300310323754174	0.0449307216299284	-0.0120892589911831	0.154690298705707	0.191231643823462	-0.0658914750119293	-0.0124635746205761	-0.190966222420164	-0.287397790748938	0.545441674341243	-1.64705024794931	-0.0775865956886128	-0.556821142135636	-0.122133836540826	-0.146352162279203	0.2847027749988	-0.448233489402222	-0.155988274865517	-0.682639665034349	-0.815990728392822	-0.587573632620477	-0.145102203566787	-0.641829249161183	-0.138453204584565	-0.576502330511046	0.168756235363255	-0.72746896129994	-0.199520486893537	-0.723687404313558	-0.702997171613404	-1.64705024794931	-0.345326384701588	0.0213162059103986	-0.514869565363556	-0.421102715026193	-0.280758523390895	-1.64705024794931	-0.635918547522667	-0.432459702935775	-1.64705024794931	-1.64705024794931	-1.64705024794931	-1.64705024794931	-1.64705024794931	-1.09431254960034	-1.64705024794931	-0.61205601798982	-1.64705024794931	0.201582184044952	0.712002074097799	0.81014428122385	0.0207189366666854	0.065137058156533	0.754203304344231	0.151144611634572	0.221079472738208	0.296397222987566	-0.54084800180088	-1.64705024794931	-1.64705024794931	-1.64705024794931	-0.735645524343621	-1.64705024794931	-0.730727769677385	-1.64705024794931	-0.0559251659980422	-0.657515712891645	-1.64705024794931	-0.530655610072989	-0.776636258854625	-1.01734506458708	-0.22812920382711	-0.819466412580382	-0.227600974630583	-1.64705024794931	-1.64705024794931	-0.437955907603129	-0.0963642443165484	-1.64705024794931	0.540398510340051	-0.831559914735325	-1.64705024794931	-0.260214184481313	-0.366315368051679	0.0261986474642167	-0.380774073754943	-1.64705024794931	0.321293886139636	0.382301453598373	0.0648492239661728	-1.64705024794931	0.386383354937335	-1.64705024794931	-1.64705024794931	-1.64705024794931	-0.188564409814732	0.164947379084025	-1.64705024794931	-0.367093878141795	-0.637148358393653	0.0395477008864181	0.376037174247668	0.209218949225769	-0.355632426871592	-1.64705024794931	-1.64705024794931	-0.0184790438924817	-1.64705024794931	-0.616379261226881	-0.553058513548471	-1.64705024794931	-0.368957166558932	-0.816378566589212	-0.979113089017988	-0.0416168231386468	-1.64705024794931	-1.64705024794931	-0.728449465608594	0.159111805063612	-0.444339979444707	-0.884581020183921	-1.02620743179045	-0.0193417087809288	-1.05712943627261	-0.325561113799428	-0.282848406759501	-1.10250998801059	-0.310236928853409	-0.228920513948548	-0.699763150531019	-0.275607577503516	-0.4780553333695	-1.64705024794931	-1.05402158385447	-0.517802043510854	-1.64705024794931	-0.351279184307551	-0.96590189462004	-0.225324938770525	-0.965487557058684	-0.507246168461019	-0.552393599711672	-0.45643860037652	-0.485941470748766	0.174262356406899	-0.114473539811126	-0.34166678010568	-0.458544156760676	-0.979588691192938	-0.846954097596637	-0.387797898180397	0.665892400557305	-0.818696917394575	-1.64705024794931	-1.64705024794931	-1.64705024794931	-0.965072665106301	-0.29080912223482	-0.0807368991216962	-0.344283600202663	-0.753823324808538	-0.573659870371382	-0.211526406821167	-0.882767576329722	-1.64705024794931	0.115040555097015	-0.464075231250808	-0.291120913641236	-0.337998238613237	0.197916328508082	0.184436293870688	-0.206954101262457	-1.64705024794931	0.097302838247867	-0.732266208630319	-0.726895861340267	-0.627416454417688	-0.799858307627613	-0.129533404378573	0.268357384457304	-0.975120666287188	-0.215313948338772	-0.244299820278113	-0.549221426685542	0.508009270008215	-1.08866389497631	-0.537935207846422	-0.17319611330191	-0.794684964528711	-0.542075887356987	-0.690440269046185	-1.13503551527221	-0.496153445744812	-1.64705024794931	-1.08606528187638	-0.0285588837854686	-0.690140721525517	-0.692188156169623	-1.09868585557329	-1.64705024794931	-0.761739147802462	-0.715810847114865	-0.568714231662736	-0.728449465608594	-0.502419174016934	-0.522676800706279	-1.10143539009389	-0.410730795520942	-1.24856071252472	-0.105558919884687	-0.290465924496647	-1.64705024794931	-0.0111864251654903	-0.654321064876647	-1.64705024794931	-0.415331334433352	-0.467122888116181	-0.642233802334118	-0.496153445744812	0.213368314590373	-0.118675079390856	-0.103809200261239	-0.207383968037746	0.0141921739420592	-0.218813025161428	-1.64705024794931	-1.64705024794931	-1.64705024794931	-1.64705024794931	-1.64705024794931	-1.64705024794931	-0.297408114139483	-0.365223329288077	-1.04593783672573	-0.853534654445695	-0.583992063531704	-0.704214034532353	-1.64705024794931	0.103289264164855	0.0178743898158616	-0.960219000458717	0.0136681867185167	0.284840072800565	-0.178141442614077	-0.0988081731829817	0.215033496063463	-0.212216380898564	-0.334663186016724	-0.0149434929776595	-1.2067601112906	-0.256329523247337	0.0126652973157757	0.147496026328566	0.098403127455662	-0.673500491145532	0.0343288178674147	0.381894361646053	-1.64705024794931	-0.0292241687184191	0.0934994148115777	0.340064600543257	-0.0348159885052638	-0.343761365103339	0.294860503163149	-0.821000505296935	-1.64705024794931	-1.64705024794931	0.12462541295566	-0.633138137805357	-0.783127454560057	-0.28125956330585	-0.0412961390227042	-0.0674688396670173	-0.0106698375340276	-0.0789313893378916	-0.0748740153661144	-0.285856563943393	0.00832644966641997	0.291423470243657	0.0394653005112999	-0.466317529501122	-0.11539872596286	-1.64705024794931	0.149002875729291	-0.252571674518814	-0.996455712155051	-0.351986051696526	-0.454581859967643	0.184230161125942	0.121959285207169	-0.337998238613237	-0.589066744752897	-0.448622542490491	-0.199898980026746	-0.397179844894928	-0.682822800227493	-0.616379261226881	-0.82214681211517	-0.530568224226752	0.116544191549665	0.186633521487172	-0.729969813507009	-0.651332243605777	-0.558522284065476	0.00760093561379559	-1.02943654937304	0.0497514737639484	-0.0407936273157498	-1.64705024794931	-0.301996801161611	0.0104307712008195	-0.0806898772366351	-0.276250358443132	0.0100794802992714	0.0030187743667598	-0.107553099949481	-0.857009772596746	-0.318240108120093	-0.416012924086293	-0.497355080259123	-0.24117702024609	-0.29133097327814	0.0636238417049336	-0.412867163615081	-0.315406696502324	-0.0154694079237975	-0.73796180804835	0.790922834959697	-0.397004532861721	-0.148814177122343	-0.54972382220349	-0.0984900438401456	-0.79124150331696	0.178358621004866	-0.123804127400908	-0.731942831664454	-0.153531592894894	0.596883185752379	0.246236270447078	-0.722114732212814	-1.64705024794931	-0.0883150713934868	-0.274819036871245	-0.819850546879917	0.327369204401393	0.269977975001469	-1.64705024794931	-1.64705024794931	-0.278928219545072	-1.08023413312771	-0.705945971356229	-0.0415915129857522	-0.851315762416268	-0.935945365105639	-0.271765762218609	-0.794136159770017	-0.352013571061129	-0.612381799020164	-0.250918713803664	-0.114870248599745	-1.09536470733788	-0.757120533752847	-0.188510907957028	-1.64705024794931	-1.18728800323687	-0.707928399972842	-1.09504950836535	-1.12987225511897	-0.710883568889107	-0.0124903014635827	-0.33453006766631	-1.64705024794931	-1.38287617018837	-0.908911712291462	-0.291188042990289	-0.368620535833441	-0.680435541074192	-0.851784066206488	-0.253715432377362	-0.0433956432846209	-0.371183600062538	-0.62800261545732	0.392048775951391	-0.476422179776015	-1.03735275515112	-0.805226462669012	-1.64705024794931	0.185851293592568	-0.500492494161126	-0.312191936810839	-0.194453491982086	-0.279579483894992	-0.0301501561987362	-0.330620158615476	-0.729142501940748	-0.142300679418235	-0.182049769644078	-0.195947239044312	-1.09224849014409	-1.02856558984248	-0.204540115679857	-0.519328328673545	-0.888073795874783	0.0267502577619927	-0.858619732009919	0.0433148171661129	0.144619296215884	-0.00441198666323734	-0.62193406169991	0.167901636391701	-0.150462760256552	-0.00639137906094833	-0.987176058824488	-0.273275893336471	0.247102447688143	-0.535349062676435	-0.80482656505748	0.0121319092873891	-0.690080785194416	0.19591766853382	-0.644250672483542	0.170356793314987	-0.237252469563144	-0.489163474463624	-0.778144244848222	-0.362340935927094	-0.865886077753182	-1.64705024794931	-0.855508128883804	0.105313395212547	-0.526529781485679	-0.99540531487008	0.120351642033891	0.459795753254247	-0.98864022287781	-0.391785732184944	-0.947569395622828	-0.186151274168626	-0.167542337135957	-0.281537700394016	-0.667333657051838	0.418686464879936	0.418551514114669	-0.626892402682676	-0.0310343845543165	-0.258974371741098	-0.0844291085550267	0.325454141687217	0.170321949593188	0.114515249919508	-0.275720124168299	-0.295789772090191	-0.588990301062284	-0.486597340733814	-0.668852556873377	-0.727141578580998	-0.158971967266005	-0.699499778513838	-0.861590050048123	-0.83843031490678	-0.203978085725307	-0.0355169762681657	0.0400550555959928	0.0994039862872324	0.348488031262194	-0.482064147097978	-0.0786450809866347	0.0980230165772421	-0.230893384035244	-0.273170333150626	-0.488875867062946	-0.573184307761854	-0.515999717240731	-1.0335541380187	-1.64705024794931	-0.432703554157095	-0.435539101094867	-0.116151372899865	-0.000545496371263059	-0.172465177599011	-0.590211769235698	-0.767311647416268	-0.0186877275653789	-0.589983008642584	-0.181616117467151	-0.564776489380972	-0.137912473184753	-0.636431409952024	0.217220117927453	0.496068120171555	-0.524992586669949	-0.0263150127508617	-0.137800042764804	-0.0448063846150457	-0.256463212072393	0.00783167511083287	-0.219190996373995	0.153557893422138	-0.723025995708743	-0.123106292457208	-0.29905695058876	0.260896411196555	-1.64705024794931	-0.131329639214422	-0.890382438434174	0.17455395012558	-0.504289988709041	-0.221653495552134	0.0701781209501692	-0.118777135177031	-0.365398222415311	-0.322479849375537	-0.325764486220411	-0.373031092827236	-0.541701062457072	-0.769151070926313	-0.681814527161661	0.321860296362085	-1.02654550249609	-0.135348644671018	0.21802677946849	0.358026337588938	-0.589143174833224	0.684870205791727	0.0565269388718321	-1.64705024794931	-1.00827554480819	0.11621905861656	-1.0225992017567	-0.318120791528776	-0.602942025545582	-0.967224063298143	-0.125253158982685	-0.213873596134147	-0.720757725497525	-0.575556916331411	-0.930990057215208	-0.511188164270174	0.0965400431490075	0.0943490946763714	-0.503733536820608	-0.688097852924523	0.28085976056261	-0.307972979936269	-0.884314943778579	-0.563756539470033	-0.475692260975337	-1.10701472637269	-1.09839198275036	0.114095365994831	-0.491028491335788	-0.722860468945471	-0.854290533517629	-1.64705024794931	-0.538536472319255	-0.503315746261983	-0.668093814053946	-0.403664403190686	-1.64705024794931	-0.750266118048677	-0.242846034459783	-0.284752744699899	0.0212719411127301	-0.630408428107301	-0.685832588154024	0.0662693070992126	-0.0505516526112275	-0.37311303845368	0.0233690084766743	-0.51913622671213	0.0897651874074738	-0.25043151025293	-0.133020411271354	-0.717987656001846	-0.414366530914335	0.0242578598710466	-0.151960947572531	-0.239501129238991	-1.64705024794931	-1.21866105666115	-1.32881844976035	-0.973562863200034	-0.419266448797254	-1.08486560094578	-1.12356656841612	-0.114507835167843	-0.350028159568744	-0.420713804241843	-1.05316227775774	-1.14114199921977	-0.390017489646018	-0.307664971984863	-0.433629027720163	-1.34225850280996	-0.653757803930827	-0.551102453958313	-0.296377784036216	-0.796781195234493	-0.781663117182839	-1.64705024794931	-1.04007194103132	0.120720985409195	-0.969851562920246	-0.150417037080461	-0.785617765232334	-0.606060580741283	0.0360859136438877	0.268523385281664	-0.291611586790962	-0.228311923855947	-0.372354505853622	-0.329965443974565	0.0786852395400379	0.0509395239348668	-0.262492059525241	-0.256429793212845	-1.06677360221462	-0.471726449151818	-0.463203643613882	0.0353261073204076	-0.0416623783850414	-0.531626619083911	-0.385582419568162	-0.307792216061842	-0.157654771987537	-0.532763536573743	-0.231972017413076	1.00487410551988	1.10426664767879	0.807048206604314	1.51657667888371	1.07725450013164	0.130820539963872	0.444070436188096	0.447607031855764	0.69591119157281	0.807499572303295	1.02016235387499	0.52788291251904	1.46144205976939	0.718905466606919	1.20409425096557	1.13600165764541	1.29514355879367	0.536990557606868	0.282920923966169	0.580826436452278	1.43801743500915	0.649972990181535	0.875307256061819	1.17074138004399	1.03811213892233	0.656892178925571	0.868312733326312	1.10979789247033	1.55458135904287	0.790422590177867	1.37459654881715	0.551466674168887	0.633490314480075	1.35609688701276	0.996993219657217	1.06314793177	0.986463331841513	0.555142437552289	1.11244291395205	0.939352232904153	0.308438684005532	0.670622576161574	1.01295085814971	1.00089553238363	0.721435867484106	0.987397119026245	0.797686768286147	0.713910385713374	0.642454522483249	0.318990652872167	0.980388802196534	0.789188741068286	0.334356014721222	0.275623837341487	0.897126606064864	0.174870015657285	0.431790976508921	1.39323607322941	-0.285415331257045	0.410911082620958	1.22257824155098	0.334472542177799	0.894611223094136	0.573332224423115	0.563717742764212	-0.20849992499182	1.11565803173955	0.887642268297406	0.945186931279601	0.253775281691953	0.456040120600961	1.45549311080057	0.875893840651397	0.839315796191256	0.907216374416493	1.10109623598562	0.500216676529934	0.207975137575511	1.00316687406048	0.676709030489496	0.608958743837098	0.522864740619933	0.910938190684859	0.577979504622895	0.35102566455096	0.807850642791554	0.828794821680224	0.547409419259919	0.933121549293113	0.836796405261526	0.100518193823215	1.72579145372276	0.784638410927449	0.936358626328526	1.20806490331842	0.985251416351836	0.903078701722571	0.898255337307323	0.137184346921356	1.09807855243344	0.734900622049847	0.54923169933074	1.43801743500915	-1.64705024794931	0.125010579423618	0.680922593507229	0.591627279591839	0.638427344443637	0.447789499890033	0.896795030587413	1.10469062791982	0.968649368632884	0.0631253997776259	0.948655518974541	0.553812411280542	0.255496456748276	0.0859707512469718	0.375849224555883	0.363149785490376	0.281963781563076	-0.378044822550182	0.939211730436631	0.984313241108934	0.854255585672991	0.913700142137979	0.925550566602209	0.686018849683076	1.10400433260743	1.06967381304661	1.13532408046382	1.09178238815488	1.00495205829587	0.977750994850945	0.768546992460952	0.944068049411496	-0.0346365180936532	0.622205650459955	0.62566078581815	1.4747439091593	1.03924070981125	1.0825612047467	0.575853345970167	0.778874271856362	1.33773876628844	1.32129994030119	0.504359736374072	1.29780705505728	0.751815443610993	1.15207734514393	0.755298103138413	0.500927362913163	-0.0442425363951555	0.56972076831193	0.104912194290127	0.400094365144406	-0.172534178188772	1.29818448919831	0.783757649712968	1.39055756890307	0.835927158826206	0.820446353235843	0.760457037602617	0.937193846722507	0.710399829998909	0.721843548643691	1.14232992317622	1.12458473856359	1.13894661964843	0.605786201342463	1.0087057063194	0.71899565226463	0.778654249461633	1.14858448194125	1.10045662261171	0.198000817422057	0.630978955023653	1.02903258243234	0.752387655300877	1.05523585927223	-0.232858576438644	0.969383755787185	1.09245494141278	1.28959659739149	1.06253389403125	1.25469289128029	1.31054628397487	0.856996389540429	1.03209467600173	0.358269274410129	0.955753924974249	1.28606881045139	0.778126527449301	0.429379848798971	0.462876164310871	0.836397843553284	0.89653463567743	0.709067929974819	1.55593490890459	0.813004929205791	0.78489029656515	1.11853246107507	0.828252671728603	1.00807847157445	0.503153870261526	0.700304076157512	0.75099895348911	1.24885814323668	0.0886691796775335	1.28967336432877	0.870302837968757	0.957307590607684	0.864078218329241	0.554323601887608	0.551466674168887	0.664862707766054	0.954146948092193	0.481168929204069	0.695353815770809	0.623227280355009	0.777913058687163	1.35672121013431	1.32187154597056	0.680183047554438	1.02395863565223	0.7161421427795	0.370350849477694	0.372040878082116	0.512395328848907	1.07491011716583	0.527535441934066	0.673359685303513	0.718184475046978	0.894275958189452	0.68729980870403	1.04115089446073	1.03311036807327	0.869919611010759	0.588779204205676	0.160821799636634	1.24285424438167	0.700389202572512	0.571448478928622	0.221174866428002	0.890748448587852	0.0571345629351638	0.689138181164794	0.441818313463064	0.367507530412842	1.14665151746094	0.833641775471574	0.676709030489496	0.289149778241112	0.650699527935995	0.28272936608667	0.650833461550999	0.450737223084126	0.25009029013659	0.873356116620145	0.46548855936849	0.369953918678928	0.555287057065184	0.949152670671392	0.479547333732252	1.00391351664638	0.661477411811226	0.547207294020934	0.416889713347313	0.67237372997651	0.67778965139858	0.732523100684895	0.692476942226214	0.348870349272832	0.777130994551682	0.70157657294304	0.873258726459946	0.5730304177096	0.610082567510518	0.311852523419043	1.00180913653321	1.05773924114137	0.29551310081948	0.745252579759779	0.266727633861405	0.840650785725596	0.402582647035771	0.637012535866138	1.14492156018482	0.905364096056063	0.375135576810707	0.0161616672413521	0.293557554705946	0.828388163051427	0.362415051706249	1.18224155477908	0.929410929497701	-0.285415331257045	0.740173852588759	0.93441428604828	0.961954122919744	0.699453484825878	0.789137990287072	0.442732180546726	0.549358457803604	0.851598641681783	0.168061773758277	0.570539600337739	0.68607216759765	0.906383483176422	0.899902448038208	0.92097747788016	0.567773823106363	0.745516815580666	0.781266233795775	1.07798313300497	-0.302338169857501	0.8065503423736	1.17448636674114	0.656080744568273	0.658957000956003	1.01542796681464	0.779622957180374	0.518038893850376	0.841362563415983	0.697772912591761	0.450808560971999	0.216992807551496	0.929443284645956	0.875893840651397	1.03795840637966	0.926316148555464	0.982526231236708	0.765224146973777	0.956156341608729	1.15068655586801	0.713370375816972	1.03828788125224	0.736092965543144	0.799168728168662	0.72662066281864	0.914858597843119	0.945516411280948	0.866576806572811	0.900452492664198	1.23190856243785	1.08581039006967	1.06217298687369	0.998018446828025	0.711586261084371	0.748524944743472	0.658518404054437	0.90167662476196	0.924932924302729	1.30794802718989	1.10469062791982	1.23613432367351	0.656892178925571	1.26489137699386	0.994952992526795	0.712626341479031	0.689870082798284	0.831894515538016	1.32505608880633	1.06168546297202	0.499684230986078	1.12858969598547	1.18878084584263	1.14832951799347	0.434226078874104	1.08443327999406	0.879543554487648	0.606493872532542	0.869472822956078	0.605972347961205	1.48009026328648	1.09636090035832	0.927338446388047	1.18419594916316	0.838225259494959	1.03153677377387	1.44604298047994	0.785343959506771	0.706148252799682	1.13967373556886	0.460520790675267	0.572186185321182	0.47017729002701	0.685775171865618	0.461828149210378	1.15943824303718	1.11024070893871	1.42181911686391	1.28661021719447	0.784134959219777	0.728450689099295	0.25296713017925	0.471506636904423	1.24379829331609	0.651315874646968	0.588838812248791	0.631387051593012	0.698083769769337	1.02046091181815	0.611433999211722	0.438316843495475	0.746438242942892	0.835833066390746	0.769226151168315	0.590175622445002	0.745035062064435	0.601705831317163	0.724159053458554	0.101132781262114	0.585253619527312	1.27549132311896	0.950945831301657	1.06186716928014	1.08152864769081	0.860111591547468	0.710103593232143	1.14350548475358	0.8478070206919	1.53391780426461	-0.0197109975521715	0.556372844911665	0.575146337565101	0.999983312289159	0.841494467238816	0.800460392362492	0.885954754837749	1.00623973792028	0.879341144587314	0.783631933013605	0.998320316778378	0.827332145622977	1.00295309437071	1.19406351978799	1.34537297593074	1.22542859682749	1.29831710381192	0.341980216755981	0.993523444817783	0.783631933013605	1.34711534419239	0.65640518436743	0.363542029244653	0.616871016291602	0.819225067224212	1.32187154597056	0.823449113706197	0.845013844415071	0.420849983460434	1.25411962246522	0.791120483315487	0.999983312289159	0.78187468195318	0.70245300427087	0.981615133772884	0.667130407667387	0.562752644483254	0.821115303158333	1.31220486754142	0.915309713483134	1.05216823594707	1.15508251399368	1.0009833187278	0.612014136964776	0.965136743395961	0.777462653786438	0.851514121533175	0.190725438905076	0.738152079869482	0.83124060934918	0.922585809135953	0.736925412196485	1.10366147680699	0.85080087211596	1.14687059999128	1.281008965462	1.02540859060899	1.00706060612878	0.773317473677095	0.430136547356264	0.448245921936927	1.24716684085577	0.839014759512314	0.831048420250082	0.640871954084752	0.673478978303222	0.796593771372157	1.16873439102218	0.668371016571098	1.30270967689895	0.399049878313526	0.923725621002028	0.724796267674176	1.59402261828807	1.04119504713314	1.0359634411463	0.94617591403208	1.26424893461308	1.44062203708484	1.41148193221771	1.21407707510884	1.39146421945774	1.04786891456204	1.28743829786922	0.168582538697196	0.642058481662336	1.21511697111189	0.704503071666495	0.566310394263728	1.02233025730781	1.50042816583236	0.938895720049718	0.65011058123163	1.15889181042176	1.06999791339107	0.816569091566276	1.28396790829076	1.04926275653564	1.30494424603441	1.17941882460687	1.30875008595196	0.460375710572943	0.799736715431198	1.02956290608849	0.64962915298443	1.34456157264201	0.727077640141329	0.794139552328335	0.920345074932048	1.40384287995858	0.447059972842785	1.27720003013916	1.55931228349628	0.729367824573513	0.680246400953219	0.827981781330783	0.787668096408815	0.841729568088952	1.11287147993162	0.792879746273911	0.874553919794392	0.777040574113424	0.805264045620412	0.572427270427495	0.978960603815815	1.20633412774948	0.955217788342862	0.712236097267611	0.904984848013116	0.937918645518404	0.719356532212018	0.448032880167312	0.686872513901137	1.17498912738413	0.283751757259124	0.565399974657533	0.493047547688565	0.681224715181057	0.410511747267507	0.913244881310648	0.783560106820693	1.05249848655995	0.98960960508379	1.26215871755696	0.866976958121904	-0.32444104851003	0.688797777111953	0.9319487452798	0.999550491401571	0.88377040575302	1.28970164932643	1.11928569349797	0.68120456893	1.17418226667134	0.402014196264237	0.832498757707771	0.384877336676078	1.13881686935117	0.60485635209346	0.770068090519495	1.49263926073288	1.20931820695736	1.05286197109335	1.47070165861608	1.44409435211758	0.966890490646601	1.07745960096771	1.26418911428889	1.10334995831136	0.883631671065488	1.22359359054931	1.03992572131962	1.1846855334862	1.3005174724573	0.563394467383863	0.927441597309084	0.476407141908334	0.781838873658832	0.613728141025645	0.549777931794296	0.179480816697225	0.501238561440448	0.991207646475232	1.6106142606574	0.63039645029301	0.985592933981844	1.17613986258161	0.764338459502679	1.382550085399	0.940718827785822	0.696562127748609	0.619437031374514	0.689726996305233	1.28541975773138	1.14149535448014	0.621153949816111	1.04155574831131	0.795926101878158	0.7646630583698	0.823587359157662	0.721658204261894	1.16522165347548	0.297475407395213	0.757370050072815	0.982908715363068	0.825080995656097	0.64079293715078	1.02352968833385	0.805820020946438	1.00464030771241	1.08316184686587	1.23842338004449	0.920555801841786	0.404216160210142	0.9431744424072	0.600518848592046	0.20713712322444	0.355360816473651	1.04573923297118	0.789242167617311	0.728073456987257	0.887747895963105	1.12839838159189	1.12715960110948	0.519578821696583	0.420669379905662	0.591886882494783	1.07334165083503	0.42057909933263	0.580567052247323	0.813986731344311	1.20975557308246	0.877389564747767	0.435336346595361	0.861190791882518	1.01851229272743	1.19661563696531	1.47741124040642	1.01730864951498	0.854079190436862	0.801910388582362	0.588221566441932	0.901472429007884	0.700876361145003	1.01288187191171	1.12559936267676	1.10396398654009	1.11171253084559	1.00014986473974	0.84071006814412	0.918917747381245	0.736570574719025	1.00233318080065	0.919082265782505	-1.64705024794931	0.32327879055144	0.909163015188	0.639687811532066	0.85080087211596	-0.0435368856736535	0.919713338026171	1.02158182320425	0.721164235752987	0.686445527706036	1.01800222090515	0.848647526341623	0.70542057763797	1.00118722750906	0.931246161329612	0.423488071107715	0.811356498563699	0.487518539933311	0.583687263931865	0.983899804848407	0.561998458873855	1.26257618644587	0.702716186941374	1.03953805346138	0.841790037554149	0.945955999306862	0.786728687771908	0.942229717421361	1.36522026789172	1.01644280637456	0.865474743354525	1.05262827733421	0.801684182902596	1.14721748393959	0.206634915781546	0.533229567863354	0.621249481295633	0.816569091566276	1.32372965763774	0.644359232839315	0.667425554349556	0.711883240588504	0.668134509024348	0.308057098347982	0.953860439649531	0.742358876820653	0.815121592369643	0.691245477576471	0.386661821398461	0.660802676893685	0.65982261965403	0.968584133163648	0.896986972969722	0.876816779704605	0.11735786373647	0.92758445094137	1.18751780192235	1.09346517648993	1.03841972161339	0.909322565906475	1.01164146852861	1.05820726606802	0.877320801590072	1.42045048175237	1.15690327809084	1.01150771395327	1.35445286379184	1.23409491658955	0.956339347388449	1.00958493367861	1.18925064713426	0.986169684872431	0.873955789864231	1.36959745184491	0.815121592369643	1.0926757861086	1.09346517648993	0.661047945780622	0.963310497799384	1.62217736506316	0.863637245174656	0.670288744192616	0.921877304210497	0.740928665603226	0.804761466859422	0.464627079429072	0.885629305335737	0.570454631190378	1.00916829758518	0.830587418732982	0.844199838065323	0.446331364725829	0.277307560318111	0.981139251331946	0.725251840396913	0.592791197068984	0.706633866935164	0.387939856073077	0.273861302211464	0.156726620667771	0.960702195411434	0.431238973243665	1.11378364302203	0.53676364637982	1.12029146422588	1.18235634496265	0.944958935579717	0.510969200082681	0.910774467731211	0.796028771560681	0.895338274741848	0.798395071761427	0.581778495134217	0.656892178925571	1.04889369259274	0.792084786581254	0.857971961484263	1.15076888406517	1.13706019457239	1.03816805138194	1.0643355788839	0.45690464575239	1.15291335396631	1.17283736839045	1.17114962659501	1.08567966727347	1.00432871842089	1.00730160650102	1.04796546680824	0.380566536186574	0.8934618596746	0.898316260731318	1.05574122102418	0.79198671696539	-0.13505200304688	1.2545044718774	1.10738614202837	0.754322949735058	0.861086687706123	0.856566495769639	0.764426968888864	1.16377666062233	1.04435593026646	0.802532897364109	0.278573646865014	1.088789012672	0.914236186018164	0.673638073127066	0.622358781873807	0.345771391819876	0.679486608104892	1.16587874286078	0.633217245017014	0.634114949253952	1.05038251252801	1.18462165224291	0.878291269132302	0.968492815396097	0.887747895963105	1.01256183599711	0.591164998924102	1.22941669707832	1.20713609144528	0.369606829548782	0.637382752586836	1.13194752343118	1.47614747208882	1.12825493547023	0.210496728258244	0.735132279014184	1.31582730162096	0.547319577188714	1.05939339751542	1.18089735713215	0.712829167264994	0.832767506235114	1.01207440748813	1.14603675706705	0.936748251243079	1.00147818872156	0.72363820536531	0.844456772889904	0.863886450914936	1.02764338930424	0.954664858297655	1.17556483146444	0.841125209920367	1.21258173987002	0.560837657241317	0.79198671696539	0.831894515538016	1.44169775741806	1.15379041190758	1.07985760336975	1.36481861283857	1.6044421988109	1.17946044431544	1.55765627019751	0.825487043907855	0.301684464316504	0.990632698544102	0.976628614261079	1.14308322568599	0.908406749973556	1.51137041326902	1.12610731332796	0.786886247273241	1.28651092321502	0.850051001819408	1.14625736849769	1.22657249571603	0.611835020995144	0.400878976537993	0.788464140133734	0.756408646344118	1.05479210253742	1.29902901291057	0.864599040070421	0.508127378727468	0.943155904095297	0.969146394147059	0.513961296844814	0.904593999646142	0.666134942492279	0.698664473820413	0.736291922643623	1.25440618928472	1.17177275468082	1.30033514468441	1.11118646895112	0.545621595367932	1.15943824303718	0.721979504702944	0.582493555302819	1.03434601290155	0.955039182385078	0.888518031860222	0.986480472164743	1.24101820741537	1.60762770284297	0.963510643634882	1.05950924253723	0.807850642791554	0.595089428830535	0.903848541622323	0.705677734337423	1.12034179667368	0.96781557446096	1.19961566347504	0.878835419106112	1.27121054127409	0.922878696842768	1.1627029782107	0.690176813349206	1.12268689117672	0.351642963976459	0.747363918364346	0.849088263523542	1.00797399592167	1.06668410209732	0.290590574059581	0.841427312561582	1.08767924949492	0.827053946660207	0.509073112110944	1.18029343896173	1.14824649575941	1.21817816211048	0.762879954223491	0.141881544958902	0.571624039041586	0.543380140613546	0.876187348707249	0.958846028137709	0.519578821696583	0.804404335202995	0.868312733326312	0.753451798917244	0.935474054502312	1.17814751510162	0.786886247273241	0.608834007121749	0.740485506817197	0.962733664451903	1.4689479851484	1.10366147680699	0.742358876820653	1.40379607127957	1.22327376049058	0.419767209536456	0.738618031790079	0.739684440663785	1.05669183436056	1.04195417556138	0.968513887496104	0.842031976654615	0.862086836792257	1.02023697949589	0.676938087990073	0.603927972589629	0.889306306932041	0.714245812043374	0.905476192553617	0.79745865148123	0.725024010273921	1.05131042920905	1.16579241775321	0.343466608149255	0.789266827641664	0.566379998455999	0.808462836233126	0.0225127270487474	0.553812411280542	0.187276886863628	0.00586883757119762	0.656283498528093	0.0134063837052184	0.78499828019264	0.822896452012928	0.980458657448045	0.969928645628831	0.682786122469815	0.153674931722893	0.685166416415575	0.524417487781521	0.592666381126719	0.371170388249766	0.996898538848973	1.08898811046504	1.15219670436317	0.99532523167177	0.876716026246347	0.599341432833407	0.911221090227834	0.437270525966547	1.36212395399819	0.884960880840041	0.900248713555083	0.533624322156671	1.15739165669548	1.34811756681768	1.17680252566187	0.769226151168315	0.766581807973344	0.90614921215144	0.561810064257988	0.553301667209456	1.14468333271351	0.900452492664198	0.36185906206944	0.989649011848427	0.825238142847716	0.733619234261781	0.719250368235456	0.423429747676818	1.0707372112498	0.369755556299598	-0.0741762332973706	0.872799814818062	0.805029456120847	0.608699704883485	0.71732943545013	0.529884895250198	0.526364254691296	0.784134959219777	0.700876361145003	1.00563847813977	0.581808271899384	0.947717575834201	0.811422348356367	1.0903137817185	0.656892178925571	0.65011058123163	1.03361885639815	0.779123728970038	0.680499882493499	-0.121118931224429	0.58638202779521	0.613844244660835	0.404216160210142	0.644041353232552	0.868312733326312	0.762245313847688	0.875967204170537	0.648770436369184	0.980918433805335	0.93700814174346	1.00941466045605	0.871481928319902	0.767669231198902	0.620785616536149	1.0181509472601	0.79942683706889	1.26171700391906	1.08435950063166	0.929358667173725	1.16103818379354	0.862192719684657	1.25241404141157	0.957051566823096	0.704146938348541	0.804404335202995	0.775144912778462	0.782794499648095	0.913968104178389	1.41593194050942	0.980324327624652	0.716655274689504	0.788564416907921	1.40197332793809	0.102055952703701	1.02710462456287	0.913198035842208	0.751295729128572	1.29674350678895	0.796897505089707	0.718647868904351	0.559253901878395	0.646695604166531	0.639096631718099	0.21529090949782	0.574440181384478	0.573558681555409	0.599381598359738	1.06386955644143	0.868486603409402	0.499950392833868	1.05195366992303	0.586922469857684	0.717554326271551	1.24961746427285	0.954146948092193	0.703916613262635	0.588004850413491	0.847501675188056	0.565163118435661	0.199761086616818	0.630022287147592	0.638506044660868	0.316124650226608	0.707943272784725	0.812524915495866	0.278996305597307	0.948754916402291	0.827981781330783	1.2605169266287	0.377542992570238	0.247742184300464	0.591264028406454	0.890447715894058	0.893562592830764	0.60273649414753	1.38861719123646	0.575449236696479	0.952913730046292	1.06404786822367	0.594815357353898	0.788029802516412	0.668817000034571	0.64962915298443	0.822053095085082	0.786025102892221	0.806438380211259	0.985886894773743	1.17182482514048	1.36085208087246	0.740886445744663	0.92889348423222	0.486954992145698	0.737686493555532	1.20963626015275	1.26314592459061	0.973957085080348	0.97162702305814	-0.204107839998258	1.09048525296209	0.624093124417774	0.93022303182783	0.424451259942871	0.770700328267366	0.996898538848973	0.78112315989023	0.337651248384389	0.291824930893503	0.335605763192574	0.815266184284265	0.716982044716911	0.648277240161285	1.23604588821371	1.04987507147924	1.05581621503595	1.18439173546661	0.780935427578605	0.822858091732493	0.163654843883469	0.694982523441648	0.409846802921831	0.361029787881718	1.00366830462787	0.708181657997657	0.377794346968457	0.842233667461561	0.842455606041016	1.15778378016528	0.573141591564722	0.961171832515347	0.902698648525973	0.728164374920274	0.702250635665745	0.602954750974839	0.906392432843727	0.426622865513089	0.52215444459744	0.584090689803661	0.992581799678012	1.18241896694979	0.794490581530466	0.733578600580064	0.568122798407697	0.355905027577221	1.08479560030601	0.719309035450352	0.855881154367601	1.14076604919454	0.761425019225794	0.603689483439771	0.191810725951133	0.405741195743071	0.277729274675654	0.836911741330379	0.77180836433959	0.761777403812656	1.20769079511715	0.833696459834374	0.42656813359849	0.746638653685216	1.16644879714976	0.298787389808009	0.842372369409287	-0.0263150127508617	0.616365470924065	0.549975741798162	0.555916836585614	0.762041829435982	-1.64705024794931	-0.11847090798941	1.23628665937405	0.960039547814102	1.08178288203311	0.625583784165573	0.253977500580856	0.70245300427087	1.20679735528234	0.823305781879638	0.294860503163149	1.19393917918295	0.792705674460602	1.10109623598562	0.675031983891951	0.799990372213429	1.1299305925694	0.180962842278074	0.790204666219757	1.06501676640853	1.16077224060704	0.660312444777525	0.414115769221856	0.569520783410994	0.572238914208982	0.250348605635911	0.514302282506278	0.996898538848973	0.703506437815319	0.793646267308245	0.317480432211362	0.791731811526469	0.993013713701467	0.901788033598384	-0.0803606066834287	0.403502101386099	0.688705955615296	0.656670767916517	0.593993910092545	0.78754155117351	0.982628203230976	1.25469289128029	0.876089496692624	0.220412170440665	0.421392133702846	-0.397004532861721	-0.0697140978214388	0.151245603210893	0.515098692821141	0.951683038137618	1.22659539568635	0.757562517644585	1.05940438186515	0.927018791175132	0.571711838837582	0.35102566455096	0.640628858915204	0.854743264392779	0.789315636951307	0.175397190347664	0.998320316778378	0.854224712748428	0.868312733326312	0.812371392690341	0.745180065005493	0.662877047949163	0.446501291211299	0.817245795423712	1.02228033277622	0.80565523343835	0.490968546206502	-0.102926409482575	0.990609902014271	0.994476099317752	0.633958728422468	1.02749210848127	1.1290363315397	0.639556386954688	0.437154385331034	0.840869703910037	0.745457375126648	0.610270080604318	0.385641437046271	0.801366226391898	0.526364254691296	0.311404686097967	1.06982337620822	0.610832979169872	0.879779785916546	0.726849107453719	0.876011226599531	0.783464352045528	0.965990494021242	0.925423064529312	0.440054922888275	0.808619202606628	0.427937990992778	0.626971358058095	0.690667913399708	0.98854659661289	0.820713843191848	0.726229248109839	0.362659858251732	0.791222327775254	1.21955862374427	0.60742971300176	0.256166094908648	0.685648075476346	0.956380022909528	0.573452990664873	0.340447210106204	0.367948663745859	0.451565283747279	0.306501609290721	0.779408950940424	0.125588833340906	0.833751149206758	0.357904907833612	0.512463326932981	0.500882919567638	0.86780164345146	0.83429831865619	0.461828149210378	0.472185517660238	0.779446711154766	0.663424149208953	0.625583784165573	0.325486917188382	0.484516500531214	0.366450193861173	0.541985970900891	0.37104614037826	0.728838534856344	0.269977975001469	0.538372837689056	0.356934396128329	0.110852070072087	0.616654300760048	0.397798992272924	0.980388802196534	0.440054922888275	0.508041479100685	0.465089566869032	0.459542204408043	0.432659477730455	0.612771160104563	0.157601621145416	0.634463591317007	0.711664399149126	0.461080725962892	0.64358156783742	0.359290736452614	0.663237580428405	0.601501582699276	0.671525609531469	0.0485958035563343	0.09978159488607	0.546085647453304	0.723545244915816	0.612542032327672	0.562070244209527	0.343951647709897	0.130334036472149	0.246243943477599	-0.290072514254395	0.629561280570542	0.327917548903852	0.430577265150914	-0.119287115251453	0.402110356162964	0.273783953947009	0.177435263465683	0.434710296926095	0.219166353673983	0.356709333943087	0.160634998857374	0.179845257688319	0.13975050684738	0.289666565978269	0.362832725896589	0.473799327588366	0.632884684415866	0.652308742868822	0.634619399409581	0.669199539900268	0.735549489643259	0.580790764316741	0.718094412753474	0.560399034871574	1.07247097669786	0.811587945688961	0.641698675428475	0.329021319235242	0.439948223434789	0.494317029262723	0.652443042573156	0.646465901189006	0.215328673405245	0.734900622049847	0.751815443610993	0.58054112013915	0.455752232163191	0.964844948939379	0.661433574423293	0.686506506856074	0.75086298086816	0.720561055034528	0.80789553137082	0.790204666219757	0.918830022682148	0.32396484685171	0.512680974168938	0.5246334745335	0.818666145736299	0.449739415011824	0.969726776997628	0.0417496699229476	0.798846249221289	0.578121523220621	0.376789589379867	0.858282704902846	0.661433574423293	0.574440181384478	0.708308187094059	0.484062996685453	0.100211157614227	0.364867838464541	0.12308742853571	0.844456772889904	0.574376027557997	0.649027920034266	0.679514731165448	0.868660524045608	0.907835074689606	0.525876953326603	0.323758943217245	0.930747456284278	0.874987543020828	0.798910731047311	0.766581807973344	-0.360956268812533	0.899719211977642	0.615053083863247	0.683040695940388	0.355179527733116	0.923225021316607	0.622014292236928	0.07618870048052	1.1671750970965	0.327407571354294	0.656283498528093	0.528806887683852	0.995239309898924	0.0416117849680035	0.395705387298754	0.570922114145608	0.276128428597342	0.434796807165409	0.511349159723563	0.557400165501014	0.423429747676818	0.17569865713876	0.550077275560533	0.955217788342862	1.01789927800396	0.767021715896542	1.1112991579917	0.504274390965667	0.541406658400491	0.54943452608552	0.915309713483134	1.22697336992261	0.717104629954879	0.160821799636634	0.0370811149491448	1.19099636757363	0.629689897249101	-0.00150108851139345	0.722123492177076	0.873300463158975	-0.0920866808153659	0.845943452912172	0.209234514359064	0.793993351203359	1.10464158098812	0.80610261986409	0.66178436475099	0.64340610801621	1.26291434754397	0.67765446563949	0.679956840848155	0.514541091292673	0.664656984597298	0.668164067286702	0.705751228201611	0.679866382407073	0.226157804391599	0.812582496740916	0.131551098969119	0.14762144082848	0.32396484685171	0.452542828838255	0.284519762987005	0.951408096481583	0.797739423033796	1.0239988651181	0.59728662046283	0.810800058996976	0.987132166481515	1.06181005568999	0.902698648525973	0.926901066377894	0.748663124996489	0.812175434405271	1.00372748459491	0.654158050391747	0.795413018763965	0.647893928203409	0.698134985443537	0.518038893850376	1.09868750779776	0.587709457550123	0.249866512384326	0.46259213965722	0.864016846065895	0.320770295103584	0.572238914208982	0.140839780865221	0.552572805922283	1.04171684528694	1.0653915913163	0.716355893735577	0.555142437552289	0.742704617170887	1.10865201182258	1.62996157462814	0.951054679923725	0.88375515861051	0.774295760622716	0.68158746519324	0.416779326712694	0.0826162927934348	0.774996223616603	0.528317542044863	0.714682150409839	0.0392730815947844	0.276633470056546	0.592510398528553	0.898468596399686	0.630998381779311	0.427702927271302	0.514302282506278	0.642454522483249	0.991385468825928	0.83124060934918	0.695477631684893	1.1005844911696	0.787162076787707	1.06086846070136	0.64097074015892	0.80829731653421	0.172241600090618	0.0241122169419119	0.563602266770176	0.553505911302154	0.353085925620833	1.13650296339885	0.903698309440576	0.799943390586519	0.746831970990585	0.721164235752987	0.904132416310544	0.698332573152369	0.515326438755814	1.03942745399116	0.851176160427088	0.685592479397526	0.792001714801661	0.315447968199055	0.637719515313893	0.50576974567007	0.783229817935906	0.771333238916124	0.749912043224521	0.64037827204514	0.764500736779373	0.676709030489496	0.263153156429774	0.515162452708428	0.386202424104279	0.474586039174876	0.565237548634911	0.673837001941844	0.974809201023032	0.155998505245392	0.924283460695904	0.686018849683076	0.886910428476514	0.776020308046049	0.342689148403491	0.425565634003021	0.524834105323862	0.722614378980675	0.803904710168853	0.550957974424784	0.844970974311049	0.850656593191117	0.387318741241988	0.700763904337357	0.496896861041743	0.811706092177224	0.429586122790019	1.03523963230953	1.01488741713592	0.641375037592988	-0.015857899094034	0.42516739616101	0.822925223841967	0.6659748536337	0.641860561041169	0.60808614244415	0.857240133311024	0.688298032506302	0.486009082867948	0.783631933013605	0.515258105626062	0.751815443610993	0.180909573144719	0.613014607457789	0.40958103996567	0.983109161273847	0.145743195828135	0.761248905254424	0.0354429313495131	0.772342600389934	0.536593520822923	-0.0378577878415382	0.677024007455261	1.15739165669548	0.889546422836537	0.872799814818062	0.491821131374675	0.362292687664223	1.23522111084836	0.823746912954573	0.835339324235911	0.780222584462293	0.723496557164536	0.873258726459946	0.332610952572434	0.255395065700046	0.76885817724273	0.530522837324847	0.570348437091144	0.302080667193753	1.03767026343715	0.513824958452612	0.761182875967966	1.04829397933617	0.678601416181939	0.637719515313893	0.795951767639692	0.825144831711226	1.02360473208214	0.745470177183108	0.78251132736647	0.977045254036891	0.849008105306014	0.859582264424941	0.77530146784917	0.653528893673715	-0.0219213997478473	0.749595402094232	0.378045811522407	0.510257443317358	0.350785783498128	0.649191831852778	0.561527586019512	0.78338057925319	0.642692274823513	0.481865287716457	0.584404657512386	0.829376243664933	0.423021648676784	0.994595287206124	0.721552319203649	1.20704896980157	0.528073023087361	0.860826506536442	1.0472524174053	1.03680665967236	1.03742655765542	1.05495018533989	1.01725913923466	0.708118403587101	1.34358219576957	0.969589545030029	0.521831868650017	0.384259522981949	1.1281433897633	0.479547333732252	0.585842083349648	0.528597117854375	0.871362780023683	0.0838811199955237	0.172241600090618	0.394062575641396	0.525876953326603	0.594541413816236	0.547544208271379	0.824279067313021	0.564642371894007	0.679817679751026	0.655432399882079	0.261674995189606	0.0470153972956115	0.261510993558082	0.784134959219777	0.482170354107333	1.10480508623255	0.613628641873962	0.40979364051987	0.590845171718043	0.659877024589875	0.835382618617554	0.777130994551682	0.598939928638891	0.840571751653483	0.973418820060111	0.852384043007168	0.119022848504803	1.28889015673061	0.363394906356327	0.443882423878668	0.179845257688319	0.748087585961541	0.943104411787003	0.641662706888022	0.761425019225794	0.408519212734886	0.998163007761005	0.790204666219757	0.67875938893584	0.481071783168671	0.894496506088017	1.26956373641602	1.14781081563118	0.688669231008829	0.5931736111454	1.08993671613314	0.875848698340386	0.59992186853882	1.15355948405201	0.351848878606793	0.609239498306626	0.849826224103485	-0.0491560771558759	0.707015413551363	0.54653404773616	0.0550714002073758	1.06547626141085	1.04215739665888	1.18470461620176	0.913976750109189	0.619659312314897	0.610082567510518	0.45719310787653	0.748678096454528	0.344821237109934	0.91292129639573	0.362366102952016	1.1299305925694	0.776420918200517	0.562564006932836	0.719078912748189	0.668095100309838	1.20429656667209	0.464654057948111	0.498253141726892	0.754682030565497	0.64418582270504	1.1314176071781	0.508127378727468	0.319782212810091	0.565225639166973	1.11082254007846	0.913322046531929	0.81831074092843	0.926497613764001	0.69960933507064	0.733890812592841	0.715085209743535	0.43289656856304	0.484970358794026	0.776633852126572	0.830832281455552	0.776519185926443	-0.0920866808153659	0.644637518232678	1.05493643736543	0.868776499235755	0.782430765410903	0.683404562644261	0.463575895629597	0.769787311590995	0.381831062168053	0.614187412163339	0.798542357444949	0.850965031752632	0.709600330566527	0.612131406075086	1.11699029732316	0.744783298999339	0.7161421427795	0.739609396121383	0.817778030485576	0.385705157988086	0.310733590467774	0.902085225128543	0.497412033724659	0.989432306566411	0.401315334510235	0.643379654322047	0.961412428828243	0.777230472909467	1.01137047039291	0.513030286589891	1.15989398027374	0.851311321934987	0.589306349341926	0.398688766559376	0.891211409342652	1.02635778167449	0.979334197949685	0.631983510848396	0.496968165426935	1.00832383347811	0.871799773165586	0.659945037815448	0.870489750159292	0.906991550733633	0.760042670512624	0.49244795276384	0.163009701234696	0.547038909713521	0.301552458069194	0.234497043309119	0.667071396034806	0.353731282056162	0.647361038938585	0.414276472364375	0.657013990415979	0.529950293111001	0.672525308313577	0.542844997104429	0.501816943597249	0.925035181379887	0.917536079572489	1.08804527363585	0.690729329592045	0.406137235664605	0.728064950759315	1.05532400027694	0.790882913963459	-0.286077033020029	0.791477015160276	0.725899836031991	1.06660350417533	0.702143527351009	0.918039189250471	0.556629505934446	0.484365293229474	0.472098437245042	0.748524944743472	0.9513757586753	0.372493602712023	0.860300246072293	-0.108263472131533	0.124208452265475	0.62193230062361	0.307723420829944	0.867733531117743	0.686765738437414	0.855698098634957	0.961741256300843	0.86739845969017	0.627037514693142	-0.0578876422227449	1.10344729060327	0.666526951648627	0.666717450069466	0.707928680889057	0.887448665956617	0.172941298946133	0.665843904127402	0.556226232026523	0.344441617156758	0.348674813802242	0.571674208741791	0.988856446844406	0.916455371461619	0.600874691522102	0.686872513901137	0.288191277229945	0.475562691784223	0.894878981574097	0.162494125583182	0.573558681555409	0.795413018763965	0.632145696648581	0.69964051004575	0.731851198539909	1.19649055510943	0.572161373369468	1.02605413624694	0.930544398903317	0.927612572170364	0.868138913767446	0.587523545750937	0.637719515313893	0.93830928453603	0.437289533020577	0.915423685263293	0.501549926531338	0.620829258803228	0.850102099458152	0.716912007395011	0.422268992789364	0.587367914066648	0.462992727533129	0.481220482682022	0.526214272435481	0.384477498986324	0.409953142447971	0.437193503779894	0.766288716760615	0.329829909070636	0.617747027219168	0.456760468559901	0.789752929905064	0.594541413816236	1.08372221125125	0.746123448394217	1.41154263736618	0.957037568667612	0.968469988121119	0.698809738924403	0.574087422253528	1.42579027553334	0.82606444144743	0.774017853484838	0.934500567571041	0.620458402718663	1.27480918224912	0.932476223508198	0.977670755317215	0.794982370259855	1.13179636378791	0.478349065864882	0.866953753619403	0.935191266589694	1.44320523230685	0.914598649293242	0.92838811235549	0.76077952298935	0.698318216266921	0.458214975348249	0.439335083546661	0.747104704980482	0.511769403754615	0.680574456585816	0.452056296826498	0.520083850164483	0.590700807690902	0.476537043084049	0.492832737941671	0.996475615838993	0.565684328699856	1.16575837742915	0.654617751489484	0.981125866144076	0.643420988741119	0.462373753856052	1.50084385399727	1.29443903451841	0.106539926668791	0.580737260183817	-0.214636644552525	0.683359067053855	0.27638089300338	0.493201031840047	1.39046244872175	0.70862462817358	0.980545987920703	0.214046125037108	0.72662066281864	1.29737994882152	0.278151303374703	0.792445821911414	0.966305339606187	0.466500571352879	0.112628286811777	0.017346819705982	1.24890084200176	0.656080744568273	0.92871996764812	0.746123448394217	0.779182439964379	0.835174834211775	0.575449236696479	0.707739018961806	1.04584915487153	0.894747478078995	0.847433841818618	0.941983939018487	0.931573931490377	1.02366613846272	0.735769802487983	1.12538361267855	0.800312631784184	1.09157236863774	0.486561661522687	1.07468731640546	0.695083761876698	0.856833948889412	1.01101117108164	1.06694062162534	1.3101384584812	1.09058325837567	1.29818448919831	1.00687809426564	0.373598618730298	0.675108110079425	1.12636144861154	0.737996843836299	0.766821717396454	1.11033216949971	0.302300899351023	1.15739165669548	0.941181763241878	0.390761579695121	0.641504471393193	0.994059127449913	1.06944953773227	0.987662188275829	1.03841972161339	1.10256075506821	1.12079497720531	0.874721245911466	0.556372844911665	0.887548392678585	1.22257824155098	0.966935525863912	0.861399054626902	1.32521281492181	0.594541413816236	1.27937130664342	1.04169453698558	1.15414747364269	0.995669041449263	0.711883240588504	1.26980633374059	0.601151607420613	0.830152355103375	0.917900792011682	0.694611464009614	0.798395071761427	0.802532897364109	1.22602887506679	1.26915423613107	1.51736020850434	1.15100416915916	1.1637040545605	1.06419055557485	0.955294350008337	1.39778766317302	0.852216652042873	0.438855688265845	0.704209769837827	1.04153231960761	0.122128359769317	0.954455648511234	0.91983963219027	0.811597983369375	0.736490946485116	1.27691052666302	0.866976958121904	1.10447381892953	0.862832827951861	0.772633628974139	0.81788453451699	1.20665478607179	1.0048978292097	0.854375662207904	0.763365725104122	0.947899772395791	0.788580017035373	0.688155325880424	0.857040699198069	1.10443317589601	1.31585676893453	1.04881543531341	0.959857772285413	0.772178168946775	0.680499882493499	1.30725281662812	0.451022627417303	0.199834551514174	1.30734567717132	0.948821190492928	0.949152670671392	1.30695407757587	0.696562127748609	0.595418483646021	1.17693642056374	0.959875537394208	0.734900622049847	0.814803613513259	0.928315290629544	0.746123448394217	1.00031646327242	1.41267974382752	0.545189877953201	0.783902740448221	0.428349582993218	0.544518950995031	0.694611464009614	0.965487083803186	1.1299305925694	0.500616330776582	0.506497449469411	0.741655669937623	1.03975439549457	0.960195399180148	1.24193612423486	1.18868692923483	1.40506116764638	0.767755619879723	0.803869038690205	0.633958728422468	0.411310694987145	0.629911469656497	0.626376282812992	0.397174567891323	0.667602713215804	0.210777606751887	0.96929023850049	0.78251132736647	0.744238178374536	0.472172454764449	0.402363945669418	1.16587874286078	0.185240939931878	1.18884061852901	0.754066596256767	0.760457037602617	0.723886171192292	1.02852164032396	0.986779077787685	0.665233190265422	0.741565575434038	1.25822081733634	1.28661021719447	0.750517009155454	0.811087188760316	0.599430693290708	0.853715539593572	0.140971959799491	0.58995818337183	0.891832338349258	0.770884857634406	0.444860756106026	0.534656330099904	0.904317006987776	0.249402026789671	0.278151303374703	0.689583944427271	0.258648647405299	0.471748664060217	0.49597069885736	1.00060216804095	0.616171146090437	0.970730577844912	0.819072582142458	0.34335591688096	0.955123651559094	0.484970358794026	1.34935870775456	0.722070159404379	0.853998360015245	0.517243027724952	0.142875526216129	1.14957621897987	0.949424017849137	1.057167703052	0.69721378090802	1.61660221486103	0.914284941050098	1.24056764257961	0.549992662867092	0.592627381589376	0.128683120583928	0.754943316660661	0.67839085152497	0.970871596368036	0.677129037107592	0.53603151390741	1.13414748859814	1.12969717968092	0.823817839451543	0.840018805809426	0.548218620077827	0.0275269118418913	0.873241541606513	0.888992454409915	0.9777204261474	0.380945601576345	0.496764461805267	1.11134423948683	0.690913616448179	0.953946377837956	1.00734392372803	0.568681591916907	0.382692533633301	0.900119072013579	1.21234246796452	0.530277392426982	0.928618772805976	0.6595556136203	0.891843296743696	0.886781691222008	1.00287676286961	1.11972551249487	1.08118213680815	1.12104689090026	0.72306827730494	1.35900252914146	0.652259914195751	1.031628031549	0.993095241678979	0.985108556158043	0.468262486614831	0.239600020194144	0.884166967817408	0.865037978874123	0.326471059624902	0.825387471024425	0.689726996305233	1.29467378532195	0.725479758109052	0.904953254838946	1.1123910744548	1.03548044857254	0.806177216929808	0.285374325091771	0.8478070206919	0.98200753425776	1.14836246647854	0.949749796340429	0.233911205350047	1.37007944804647	1.27455673152265	1.08118213680815	0.304065836374241	0.810226214006684	0.751100953388638	0.652212833233103	1.04904563276166	0.96821894527995	1.08809666318982	0.782627154287379	1.23901824976108	0.819474672382654	0.598572124201559	1.00854302717729	0.718184475046978	0.59000835446615	0.226350341516066	0.861399054626902	0.694611464009614	0.802359913011905	1.10670722167955	0.930785537193072	0.874135809094801	0.875502720377078	0.711823832773548	0.668205451340418	1.1902207630273	0.898840458061006	1.49141717078009	0.490077947699888	1.03841972161339	0.973911520916606	0.663797463807395	0.921277270038647	0.671115965775273	0.816462313744292	1.32896273468962	1.17830750053319	1.21566652413399	0.710900065801345	0.969408848265747	1.04172758661518	1.03185957665669	1.0161394934162	0.986567323973331	0.644597755129399	1.12687003953776	0.373464932175144	1.06239022954956	1.13433986540406	0.897707305088021	0.563750740090906	1.08150746632365	0.069182753051484	0.800667318756344	0.699173057781337	0.20241191893295	0.480748080407193	1.05801461927508	1.15926742990421	1.43639938998897	0.688155325880424	0.644495519468358	0.920460007705414	0.986526998360414	0.538183290688932	1.24164261856537	0.70186857253911	0.718094412753474	0.820660335604054	0.863982326935376	0.413955110880473	0.171193697572397	0.396100756983731	0.515497306655793	0.659857593679719	0.371117135864818	0.932960152788397	0.698955039699126	0.313422735930231	1.01879585262713	0.642850829700227	0.592354457387739	0.878192385904607	0.911560745976791	1.07602535533342	0.93830928453603	0.823995192590631	0.675108110079425	0.749674546549809	0.766581807973344	1.22309980605369	1.07271192008337	1.37647343546683	1.14076604919454	0.526851963581711	0.621899507178221	0.820932787861601	0.887057590667381	1.18756106277037	0.262742167972608	0.952881311097913	0.823449113706197	0.638768454691867	1.0731983767857	1.38840514530049	1.19584635324885	0.849642377933964	0.833090456598568	0.827981781330783	0.538581410488225	0.968355864744444	0.626045945313137	0.800977843161056	1.1281433897633	0.344726308474552	0.75340628367701	0.435114122267706	0.291284569261262	0.847060895889388	0.244351872143429	0.799188578729757	0.710605003830994	0.524201581007792	0.523617763224787	0.56297908984133	0.8478070206919	0.446331364725829	0.557743007080703	0.506644323576981	0.762782847671329	0.0577022907090996	0.637290941617318	0.801495743748411	0.706560263427748	0.990222493056767	0.41685383537247	0.658460247322265	1.02586876999157	0.859757558981534	1.22860345128548	0.911027087586575	0.50945183605002	0.283666487502692	0.963296204217997	0.784134959219777	0.884329273492914	0.689440927148022	0.432619972053077	0.594854502586275	0.367454617224769	0.281963781563076	0.107192370290994	1.32855639732463	0.694426021540735	1.01107578663227	0.869804690779053	0.593915736958683	1.02382991940167	0.807065639387063	0.90983832785813	1.05181487372519	0.868809639134713	0.741608819088968	0.64782729069203	1.04068949174775	0.54552563059192	0.708070967213244	0.878835419106112	0.719568917240082	1.08961936957591	0.932029865608994	0.647947243637268	0.894440280284563	0.736524123617155	0.938743626201718	0.570922114145608	0.894114274656733	0.484365293229474	0.765661150314891	0.937528260513741	0.842404382125693	0.597583025398415	0.923967819097962	0.721164235752987	0.762879954223491	0.886897843915286	0.658314880570235	0.850500811068878	1.13439073385858	0.817746709389569	0.638263923739915	0.97000133492994	0.771356692992236	0.78982349111552	0.802391360977241	0.332378680377359	0.0147822680722775	1.15326570312575	0.913198035842208	0.733638628591164	0.838638676942092	0.515976003563095	0.81785410285301	0.80924376304614	0.731513339413428	1.23472994892913	0.605181631914934	0.666540556640084	0.167229562276371	0.602954750974839	0.833579285189971	0.61649181651815	0.673121171566746	0.792001714801661	0.914951657412824	0.449607964244137	0.872712788288352	1.36645242668642	0.663167632339273	0.833254921537883	0.508054693602891	0.630881830861463	0.693746562775686	0.664091615348848	0.920793808328933	0.703465886453974	0.840917602961498	0.926699306161057	0.492587338257659	0.715757585289524	0.669878288488545	0.518936690494361	0.69802935797247	0.786928674265238	0.704033858471305	1.15246733902557	0.646110642405598	0.731535272475785	1.14295660535757	0.918738324213395	0.352598284640101	0.850007768768406	0.874955581109726	0.548218620077827	0.528495438418733	0.638969200098686	0.827981781330783	1.05459688092969	0.27600223860689	0.480693447096467	0.402751416322565	0.707359877267352	0.529673659943955	0.360460357752577	0.654634525478068	0.480748080407193	0.495130011530828	0.454745748454332	0.970986198274187	0.847672649444353	1.02641646800618	0.553851717771905	0.723756271394201	0.846464666213473	0.368443136535936	0.528008693026594	0.378674955450421	0.985016735369534	0.471301923555519	0.784470546370021	0.675031983891951	0.894974638615129	0.78817454651615	0.685794405936544	0.467213082555923	0.320611036793639	0.140393909743795	0.312076574349797	0.814644687647013	0.69232477074081	0.351690476157461	0.450792097601896	0.172110504374729	0.339309943799221	0.662603687406338	0.576207170383321	0.641454511118047	1.36266687149437	0.813533391005849	0.962943176563741	0.778375671181861	1.0647196323387	0.724516089142825	1.1566328593256	-1.64705024794931	0.358026337588938	0.0284007799385205	0.85013747730629	0.801199745434713	0.834517326931823	0.495662305675148	0.839084216047204	0.928234387964058	1.24596164330787	0.648099946335903	1.05431810241308	0.998747505695132	0.912362125243377	1.36210457302775	0.814934525449499	0.572326806239375	1.11434039663302	1.01729408724555	0.447607031855764	0.59811269248526	0.841457531231933	1.1417918858302	1.27508194678991	0.984205084189177	0.768423592362308	0.946875001289526	0.834517326931823	1.08463252928069	0.836780548294165	0.980358866714527	0.794937645409382	1.20485328290058	-0.189099121032731	0.609265028093664	0.777913058687163	0.898011705542351	0.8631199956137	0.762055053805909	0.81490958762674	0.897588233953777	0.92758445094137	1.52604592966884	0.848287164846154	0.561182519936563	0.895394238358531	1.14228642765268	0.875307256061819	1.10154813548803	0.72497845475422	0.691550685991243	0.876964977376172	0.514939323627747	0.698418721781208	1.14025378183246	0.624506817854062	0.596461709382182	0.95314476570139	0.572657812230004	0.494276557144211	0.942859368910021	1.05057191805495	0.654114753558212	1.04428539623262	0.385131923860418	0.656739949929249	0.802041389027282	1.02700702200149	0.392822479648284	0.234770643293017	1.27317515914189	0.873434040163386	1.11682859793363	1.16326337722127	0.93441428604828	0.584090689803661	0.367084361646955	0.353671017974518	0.793262883463501	0.784323703708773	0.72965774123911	1.00760847377653	0.834601582281169	0.36429458139945	1.00323942370091	0.607463648267129	0.986490341057169	0.740597742416284	0.185079917875851	1.11998955742928	0.285203309562461	0.265487754622049	0.643587536777451	1.32636010209978	1.04286639250591	0.536858182005831	0.6891835831819	0.550119586500983	0.694701008771237	0.34193727946643	0.756944093626383	1.35998783180944	0.586922469857684	1.04292929488001	0.765852465624692	0.525218310725583	0.869965065782517	0.543238437258902	0.914745871938968	0.883869521645637	0.457088195931666	0.894653966419765	0.666134942492279	0.705867972506133	0.857751531844557	0.832156278719099	0.646901203795897	0.608678123458273	0.57402519268809	0.338800869102472	0.686773951249998	0.984768349348	0.672168078728828	0.626913477103167	0.623629120904873	0.742384233168406	0.957365210994633	0.810264453159312	0.988163990254693	1.09964240858116	1.20953094030051	0.927003573745063	0.884422039352577	1.18051160790591	1.08388345497159	1.00357438150166	0.691461835689262	1.11557994661228	0.777877488005554	0.845890293440352	0.891843296743696	0.595737743396866	1.01904407703793	1.07750062949246	0.951287993403161	0.587523545750937	0.868023062116292	0.827599557039844	0.0567091549504564	0.862904606939847	0.596296866199319	0.264882579940103	0.62730823295076	0.575570440213011	0.772716477375741	1.05322567468423	0.634779350598113	0.988723634353427	0.915309713483134	1.13335724781043	0.910698918368111	0.979237360121729	-0.058505867391343	0.961006478399974	0.738194424018828	0.754043814634055	0.928405195274574	0.623948131943522	1.12725176339629	0.775516798370861	0.694240637189062	0.841600011275287	0.258648647405299	0.401874355997973	0.566728143616533	0.462231007632523	0.905299207664779	0.526364254691296	1.02677694797432	1.23505303707452	-0.529167706984483	-0.467926835584802	-0.298913792147918	0.347676453447139	1.16124822141563	0.446331364725829	0.566467015336641	-0.662357850815356	0.534414632704452	0.638427344443637	0.49597069885736	0.34466303147799	0.609970088369545	0.653076582083264	0.851387363719517	1.11159675796848	0.267486678841749	0.690233457929616	0.875036718525558	0.779277293041085	0.372357747787591	0.666717450069466	0.876187348707249	0.69444919867033	0.385641437046271	0.938504699401504	0.411110854154248	0.838066328965106	1.06036205566086	-0.0964174942482879	1.07807532161479	1.18102324915866	0.920247841321572	0.934845817736462	0.606006199139607	0.788681427828957	0.997552732065509	0.494650164006768	1.32068405381408	0.499218740624507	0.848703602113081	0.845794618309812	0.541266749603949	1.20063643024983	0.993217554353397	0.661082992517337	0.638899703561152	0.0835832507501733	0.912629489864708	1.07657133316866	0.642088936890977	0.626706805871815	0.0319104184203441	-0.169396815745667	0.982908715363068	0.137676916141842	0.959875537394208	0.323393075921142	-0.0490163180132826	0.606078743948661	0.803099379340533	0.740269728766955	0.41626217094993	0.645270474209664	0.867097055808125	0.786025102892221	0.720485700590886	0.956156341608729	0.41799977148035	0.853670895968711	0.80565523343835	0.583840917247124	0.562085430697584	0.553058612472695	0.949535375236117	0.248843430801094	0.679595090143418	1.00958493367861	0.868312733326312	0.859873476387512	0.787769351968394	0.869746112489397	0.668747473953577	0.502059792778409	0.681537986168925	-0.66158694150629	-0.781852386800565	-0.00504106136961774	0.366048916984877	0.64741225736052	0.926473889703357	0.521831868650017	0.825347024286368	0.507764043825622	0.313422735930231	0.609217897045509	1.08757196112781	0.972369173550191	0.977879400372643	0.663424149208953	1.13723919513924	0.452922109059949	0.586081997281758	0.410431913405691	0.853258958354338	0.413580415508323	0.504672776670126	0.606631494669645	0.241038312930381	0.742090890235013	0.104481154071366	0.698820914640439	0.865938522487988	0.811949408693069	0.166761989765088	0.880607330906173	0.578974358360239	0.972891787336269	1.02407567428229	0.556932977885692	0.315177520477191	0.860417879019435	0.122367970767068	0.641860561041169	0.84306636269334	0.954369882484336	0.793454544534502	0.887074838604425	1.04316865734876	0.93422943882292	0.587643834891339	0.473526622550916	0.847359234006396	0.484425771425884	0.868721919874752	0.74672004277355	1.01289351278535	0.917193023288686	1.23568584764069	0.46200268680164	-0.553805338250501	0.710540204415018	0.5848355153786	0.291248563446491	0.544518950995031	0.621575529052357	0.315673439503917	0.794526728637737	0.7762080604651	0.749092002550846	0.765944088463718	0.739239870712155	1.51251901637961	0.765756193565707	0.563082906589122	0.108686580815445	0.541812583549654	0.0774492634946539	0.679038982702698	0.595637956066981	0.408996792749556	0.770278761755302	1.01243431660699	0.665592668244016	0.615266666717207	0.947617347703599	0.887897567058455	0.701722554733093	0.90614921215144	0.479907297007686	0.580113405921928	0.94617591403208	1.04358410336564	0.950148210132487	1.06688564398058	1.16371741342287	1.13705031621188	1.09569365453694	1.433156970139	0.576844593294223	0.882708193450496	1.04048899190599	0.626376282812992	0.973330210835804	1.01952095470558	0.59075585431603	0.529786812203	0.50576974567007	0.501040506753089	0.183722025708603	0.599279645081382	0.756660864270808	0.447181496808808	1.03156078763879	0.962021869020033	1.53574082086059	0.493452275176404	1.237525041796	0.518776268186046	1.02435827498612	0.408519212734886	1.12483823516376	0.284519762987005	0.854385594430052	0.779711099774157	0.461559732470511	1.00336035919428	0.80565523343835	0.6185285741657	0.30387647356351	1.11152730487665	1.21543748324641	0.654612859166016	0.98614403975767	0.781457052529286	0.94617591403208	0.860969592169129	0.840129354029162	0.757340445210224	0.709866710465839	0.596736550945205	0.682051303365439	0.747484559387282	1.40699399100021	1.52553157687401	0.634271211546549	1.55504420702033	0.997391041730475	0.47165453038648	1.19059158060254	0.581754674811117	0.0292625837610849	0.994118677179148	0.813057754313856	0.666442305413329	0.585253619527312	0.886253239028027	-0.0477568308913473	-0.584919197805299	0.69890375299855	0.604399120329358	0.706501387209318	0.533934673677802	0.47977228461874	0.534396659210923	0.309967592287613	0.268819936595361	0.749437144820535	1.08073196955746	0.534216954712373	1.01223034170834	0.768958511185744	0.771950569668889	0.636835923533753	-0.0152626489628316	0.802532897364109	0.829679819266079	1.0571324406506	0.000910261338480324	0.182219947529012	1.02466928886647	0.895114472542287	0.683115591363416	0.0588395236316045	0.410290013853667	0.687192956047467	0.614473538201511	0.202728332274614	0.390995401053065	0.546197715267151	0.227314018091451	0.575531872737747	1.16603703749934	0.708463509765279	0.603371648482469	0.922878696842768	0.702730041903078	0.690913616448179	1.00943830663675	1.06058491846004	1.08477817608813	1.01286893787145	1.01880577964072	0.447465152054977	0.928490617165477	0.919664770427512	1.0767732325346	0.64377658449275	0.519316046136334	0.814922835715229	1.02175864195282	1.31292014368101	0.364130898979673	1.16361842782064	0.88608739610815	0.563429095491292	0.429886289314803	0.523931809922398	0.413312925043802	0.895201885325365	0.77379455811423	1.21525431273482	0.56353299210933	0.388708043823978	0.470797272706221	0.591627279591839	0.688440773584022	0.487153828944101	0.832058104074027	0.90126830281104	1.16140034966612	0.721373172187956	0.604570540531018	1.00718699290055	0.947232627027276	0.930411398551485	0.963347958452876	0.983040250459494	0.961006478399974	0.757201692077347	0.575146337565101	0.550415848874017	0.257874222022684	0.791731811526469	0.22057551807663	0.7032758389712	0.163617958416655	0.775144912778462	0.92192733416091	0.650913836326962	0.887095223170579	0.695222744807621	0.654333549059148	0.450537523772524	1.01291362027871	-0.0806240395582652	1.03749744372645	0.621185791918565	0.605085101523145	0.806281668510087	0.718319594158785	0.258129776116229	0.434767067809263	0.532900809812341	0.753322448942158	1.08557273328791	1.00735554986045	0.67655160496156	0.791399490075765	0.362823120769566	0.43612789793374	1.17801447808403	0.811497614169262	0.617155576706423	0.782184408283481	0.972478013975075	0.580826436452278	0.644389042846125	0.542622165264166	0.529016732976783	0.339238717234625	0.257864822572938	0.468472595565567	0.425915960361393	0.648427299676128	1.41118812755927	0.896603149681288	0.681345607112535	0.709784734656912	0.435456041266679	0.374535298179232	0.0698046454259861	0.686506506856074	0.367781512104518	0.50986239851302	0.212465840143349	0.566467015336641	0.304563214163045	0.744567668730343	0.730943364303187	0.851176160427088	0.66178436475099	0.589919820136046	0.538183290688932	0.547586336214321	0.518744189023093	0.577725985563465	0.398528345181499	0.548074037726076	0.702891707090829	0.166927248276083	0.760903602442394	0.641926527194069	0.939240401739367	0.749912043224521	0.657135827067027	0.944910307697091	0.654946608662299	-0.150689030532954	0.731206361675221	0.717104629954879	0.598550495821228	0.854922179667247	0.648293911554347	0.837661969297089	0.882045587438095	1.03926303487672	0.787704257131644	0.659682744280135	0.544812386733798	0.759693953771166	0.643644244723686	0.807591939228075	1.0450487535211	0.967805037039242	0.753315263658281	0.405954414155802	0.402189044396842	0.612533102618716	0.618498933905834	0.525390058826295	0.771866739255212	0.501134810099496	0.86589889997314	0.635053145678879	0.520157345320784	0.747135882557971	0.84334418593651	1.29542807165496	0.714245812043374	0.804703224267457	0.740103044901692	0.279038588826227	0.535577344976699	0.725298988597187	0.570303466571557	0.657472459087314	0.826857858662832	0.56289167949468	0.813216257724192	0.756841085510494	0.590175622445002	0.826494078150261	0.398841208317672	0.281680494074717	0.415277411161038	0.763763469514797	0.73054908678842	0.527200576947575	0.796222751482096	0.644469308053149	0.782777762994326	0.462634146365056	0.599404853341574	0.768156313309169	0.491779367308914	0.78796125185036	0.763238963985281	0.580113405921928	1.0216981852626	0.953684194644635	0.252613927614855	0.129653650196744	0.78473915239133	0.714797282239341	0.525714609985292	0.792715620050755	0.669666095723459	0.66501704721358	0.300980785189116	1.09531754785827	0.681501530591153	0.634124140005594	0.943016884994755	0.5977637647097	0.555347325752985	0.989209814254306	0.881436021584024	0.9335120831401	0.780398451859637	0.650610255759862	0.891092328106815	0.775048980032693	0.902645856231371	0.00290875192648151	0.417069136723158	1.0836748364069	1.16968927135972	0.795951767639692	0.526851963581711	0.0868687523657468	1.04853094891639	0.61817298961827	0.862316273426993	0.78338057925319	0.613790336549581	0.776385436621708	1.23782909225863	0.885209194713051	0.95087327650883	1.00049291197466	1.09484549633985	0.629357694960098	1.11948112913979	0.459868216171765	0.583100957781803	0.981041100202632	0.595538185700931	0.914646425500597	0.590417315982123	0.908897191651932	1.0161314071603	1.11002266647126	0.43773067227989	1.11577860401097	0.796144296111478	0.736358256506287	1.08201905260524	1.21059533863157	0.945955999306862	0.563130102109136	1.02979616305765	0.657349101779703	0.759008015142397	0.446695554058136	0.813977661158985	1.02315460967579	0.706816315074846	0.758627279995487	0.858826894842457	0.748962625900918	0.878481665352666	0.403449521549863	0.734239243036244	0.0156357663256242	0.669317995346246	0.604763448079342	0.518423494481206	0.332785218799615	0.881989120071951	0.590641834895302	0.898223553632143	0.49473810640857	1.1273586892335	0.386244172315206	0.916619215698459	0.886210589318304	0.450309380345846	0.575381912242958	0.58815963940502	1.39981778983555	0.596398302678847	0.681768923733293	1.37313803391236	0.301420482488277	0.282601696803701	0.779997653412646	0.846688182618565	0.802053986741858	0.598823754971789	0.639687811532066	1.01656642210609	0.756120528336665	0.869045159719391	1.12162141196447	0.80565523343835	1.03477432670619	0.839703066464468	0.765591461587242	1.04101964884227	0.403502101386099	0.104958634158078	0.90863148593676	0.337862229735283	0.73664025819142	0.39691931681738	0.375636289320616	0.627097663543626	0.802948264815512	0.569685471895291	0.814118025794523	0.519491216677674	0.991044096299565	0.570730826009324	0.398714552739813	0.747068333209153	0.930127523441468	0.932992428617594	0.857081158710563	0.859942736471797	0.809278373218059	0.720621345488702	0.529239004421695	0.512395328848907	0.897426457257934	0.801754862952858	0.811798772474854	1.03965162335336	0.856606606109968	0.825144831711226	0.351690476157461	1.13972570584662	0.738734576962207	0.564018087027923	0.907835074689606	0.564642371894007	0.918136900650387	0.572502629879261	0.510850513521125	0.656574528177772	0.780731437871883	1.17477540316487	0.805111041995379	0.754350563632474	-0.0678287214652907	0.389990643496233	0.690729329592045	0.409643561394969	0.610270080604318	0.723886171192292	0.724471072798673	0.730167777316585	0.521509471109343	0.700089611885847	0.776534473476175	0.936798543850332	0.606577732184918	0.308057098347982	0.826521094221653	0.741972699314358	0.780122604609438	0.742966235287651	0.465914454332298	0.519000871784872	0.884524098402576	0.792387503247087	0.283027373000473	0.680700076333993	1.03594429078421	0.923707196888215	0.493354556530054	0.578263576246143	0.374808074227199	1.04311239311502	1.13146669189019	0.873161352149289	0.227314018091451	0.128683120583928	0.739959685206156	0.456472221827501	0.337276362847115	0.67970811344969	0.503671639917995	0.287639031980665	0.500512690343588	0.585207490468482	0.32609688530675	0.39690159525429	-0.0331985788242934	0.365236664014542	0.411253590532219	0.907835074689606	0.678244416010989	0.0853729001914577	0.605803121324962	0.789096470138171	1.19439521938298	0.805481340485226	1.03651906634003	0.877320801590072	0.560699769059521	0.578416594948218	0.738085545167951	1.35416576489177	0.899374448978481	0.779408950940424	0.754833287454863	0.868660524045608	0.635489834291337	0.683851432701908	1.06832940883099	0.518615890027356	0.646429640480211	0.982166468163039	0.252832550743536	1.00717013979862	1.03834281123374	0.908299519321883	0.837211719413552	0.763212280878384	0.93678214362415	0.83798604330648	0.349348606596267	0.805791358976216	0.371272065630861	0.336574115352668	0.343730508838052	0.511444188384094	0.164430004435369	0.202190535982942	0.268730954869524	0.86976319723136	0.957787929399728	1.20296628419081	0.542978737024809	0.615204363701818	0.550449716994331	0.846049786048756	0.462526615273567	0.64154967719795	0.859968711072017	0.113436194130489	0.35705562012899	0.489642967613296	0.268419629055331	0.273107607263226	0.599492067728507	1.02653874955009	0.516104950732414	0.226157804391599	0.882236204133	0.803779869334392	0.563507803356569	0.614146221483256	0.949688525357473	1.07919108048754	0.728794448697323	0.641436669189368	0.579401241804736	0.713484925634894	0.515928116168313	0.574761055946712	0.117493592584596	0.331218735895602	0.459712949590097	0.7161421427795	0.710556721239915	0.648127218838307	0.559460235678906	0.882242135403834	0.770132904489066	0.529070551624064	0.435114122267706	1.19659224571488	0.692629152873467	0.712915090892029	0.652846125314827	0.519514576728473	0.860300246072293	1.17711905218663	0.645842146306296	0.331991770085696	0.504635939658591	0.747025351260908	0.365605727162414	0.922091254606264	0.548353595886806	0.841125209920367	0.8478070206919	0.547839167670996	0.432304023886781	0.309126184121108	0.752719187896042	0.24712424494018	0.826629170739925	0.581210735558202	0.481091607569965	0.913700142137979	0.566918128282987	0.816076547529555	0.490611190339774	0.591108418152911	0.0695091582700399	0.4818804682264	0.727580722326794	0.259464981204791	0.475119044628911	0.991044096299565	0.333831935445803	0.736080909681115	0.581244823505439	0.605771884814861	0.445245015849019	0.642751727902214	0.641504471393193	0.242803118332533	0.458596257188826	0.607712566793905	1.14566662558014	0.608257444037046	0.732523100684895	0.468954898120233	0.306057964418112	0.94617591403208	0.590290096444211	0.983080522054871	0.478947890568101	0.461283057896672	0.471179848236588	0.594992683104884	0.679923945267298	0.40874658239904	0.026922751305188	0.293883011479084	0.180430379785047	0.781537675380403	0.46664719325884	0.567773823106363	0.435206705348726	0.630475848819887	0.63313367763845	0.188417183832136	0.850211609113874	0.668578038424869	1.07311967382085	0.750534899301981	0.566310394263728	0.850693690159132	0.856165540323784	-0.234327465112924	0.152155355561785	0.496340986722674	0.444296131682178	0.76996278288395	1.42045048175237	0.815519304526375	1.06146748756846	1.21146280571815	0.315222586174459	0.316463293135803	0.787668096408815	1.09786247662488	0.558086049733781	1.00651323637008	1.215764710974	1.07711780491709	0.97000133492994	0.787629156548196	0.669614237977671	1.00797399592167	0.939178282313814	1.3950130882388	1.11026696009209	0.692389982297634	1.0684820313932	1.05597873403456	1.36513304397326	0.644836374005716	0.17329147831511	0.797788984695401	0.629025680074006	0.827981781330783	0.139849443258279	0.746831970990585	0.503421624628866	1.02337962886083	0.837340327597612	0.44727603310318	0.757562517644585	1.0922627069663	0.724630691628235	0.381240603375086	0.556530776826152	0.89315976180959	0.722070159404379	0.934845817736462	1.23400562546228	0.825819073574967	1.02371731522575	0.839880649305256	0.819682756499561	0.612014136964776	0.326510460686854	0.990883517375965	0.858704686627886	0.596422456805753	0.8473872108442	0.647570330838816	1.02223495042667	0.848723994607572	1.08482076950777	0.959992800284055	0.915752313406507	0.978565458410332	0.604484824176278	0.350066743516119	0.399571884691082	0.551699370145271	0.290313213545972	0.636434728740934	-0.0133982229786769	0.571711838837582	0.758284826824283	0.802792468088668	0.994952992526795	0.741187327793923	0.764216780611778	0.956559027919209	0.794285789352634	1.05392338648196	0.606046823128889	1.10767360714755	0.552961418863008	0.960484944696805	0.832549138841348	0.652946939068558	0.757562517644585	1.02584301641156	0.676709030489496	0.828911060772453	0.779456501231154	1.13657558507176	1.01727770511307	0.541175826856517	0.42574777716665	0.0815026892470954	0.985721053081919	1.33678411182619	0.845651134337462	1.1993925994694	0.575146337565101	0.765556620286759	0.968896640977593	0.915309713483134	0.877509919288258	0.663424149208953	0.470620067150994	0.742984649794871	1.06266732738183	0.946836141754174	1.21738709076257	0.461828149210378	0.729367824573513	0.486269054400377	0.888346804933771	0.860712062678888	0.958677569583192	0.884422039352577	0.745866013310515	0.852098323084538	0.150639929330145	0.912495792651349	1.10177024496917	0.878582716519838	0.487049667847226	0.832642715086201	0.753533735139635	0.707114679596532	0.976628614261079	1.11429422520698	0.897250994195715	1.16720970452698	0.832498757707771	0.860663022016212	1.01080121839421	0.935011874102787	0.65470386302615	1.07082921529612	-0.772075635570689	0.384453275344	-0.464955274674606	0.244418153166142	1.02428054658366	0.553394496588629	0.583866530048574	0.759214802144278	0.671067979244642	0.938526416091087	0.878019379558494	0.0365891402603738	0.505299362888672	0.558704033947559	0.929855965769848	0.224915306590452	0.30515158600995	0.941298877848397	0.806177216929808	0.651614032986881	0.54872494018531	0.596003925920308	0.231962807508485	0.765490110746656	1.04517467222515	0.711426410702261	0.438829066851144	0.533887640110003	0.600044726585031	0.798712347726078	0.71498921835903	0.676205416401016	0.437712073404323	0.247642177580163	0.843671202333537	0.593228262079262	0.543781820230543	0.890643828782969	0.403765072640129	0.794951621564375	0.837812128068456	0.730620754115516	0.430825316826612	0.47399626624239	0.668205451340418	0.614393408870989	0.677409207503104	0.576561208605218	0.308629572901389	0.629455382052854	0.522892432014497	0.241509140854906	0.152408329482725	0.426403968991876	1.25428079967565	0.655371654092302	1.23973286316106	1.15819484854795	0.876481000788935	1.20106758180582	0.964057810650963	0.931647537156314	1.35278679499516	0.923116773440148	0.641175964181642	0.560492997700551	0.501118849996965	0.736384792128103	0.811106335662313	0.585047280877279	0.373267544401595	0.697431158224725	0.301860520373194	0.730155071222228	0.994595287206124	0.999088164592167	1.0673177460911	0.80637810160359	0.471151846345606	1.18156323918898	1.2449622169032	1.0278500071344	1.43895616117083	0.539954793582104	0.515162452708428	1.03745737666258	0.884285987676935	0.794285789352634	0.804517944789511	0.654461217265333	0.106695200239268	0.857770978249592	0.298262233025697	0.852077815114019	0.702014626378484	1.14151193981265	0.579401241804736	0.554695657777523	0.715010548433685	0.747457840922977	0.90167662476196	0.753820600957038	0.847087527165241	0.483903021022697	1.02781634949261	0.552689362683945	0.433311711870351	0.969589545030029	0.683509934300913	0.130577234693202	0.624270385984685	1.40318788498213	0.432343507955778	0.69004688451625	1.28454493347193	1.05038251252801	0.659741021655831	0.722353544747147	0.919973384413438	0.892172141843113	1.22283896780232	0.31387216511303	0.70991515605098	0.633997779744534	0.545189877953201	0.532408019755532	0.868766413543958	0.0957783060254473	0.779738223199331	1.27162180693419	1.22839872062051	1.38456237957672	0.600874691522102	0.675869912042938	1.11524085164308	1.09362317834713	0.90167662476196	1.12241133580718	0.382422128893341	0.352647498760659	0.915159303893016	1.19493959963851	0.56742505570133	0.484710967785944	1.09154237180578	1.10393213628298	0.920865828901285	0.515098692821141	-0.202808807747927	0.840295214736883	0.70245300427087	1.12725176339629	0.856534831612489	0.815456490233312	0.681768923733293	0.898824196988478	0.858173012310658	0.578486872026423	0.594906700291585	0.784566463177043	0.643304078882388	0.982382862354609	0.685592479397526	0.825347024286368	0.934563627297056	1.1996084665818	0.911560745976791	1.09991593927064	0.358852743797965	1.10109623598562	0.724113564356553	0.536637622688232	0.806326439077396	0.643644244723686	0.649929999563137	0.51049459891632	0.587463410431497	1.00972031340276	1.07541171955211	1.12259215486493	0.41799977148035	0.703242903611565	0.899230856256122	0.535347446112585	0.636672440808757	0.69721378090802	0.374535298179232	0.882708193450496	0.721940656932237	0.737088418894668	0.484062996685453	1.03016956201565	1.04574904661237	0.196355581706815	0.476785823933409	1.74568075972158	0.395020311933364	0.73563247878323	0.974172526052408	0.721593184879325	0.601742798183225	0.644438729542253	0.495354075984999	0.557400165501014	0.672268813914074	0.868179021490451	0.607277028561103	0.741889979671412	0.633858322629103	0.653249483785798	0.92587855354548	0.927601819780132	0.785530177708692	0.897371042318038	0.590901002000724	0.579401241804736	0.970871596368036	1.27259354455464	0.368431893778911	0.534576419058947	0.640319057993464	1.12652322664323	0.644402593347763	0.714245812043374	0.16611323475133	0.552837741269244	0.861928047599823	0.906858471183046	1.1793217230617	0.484970358794026	0.322479434177313	0.153336888388738	0.899324739910992	0.561872855723788	0.172871289486593	0.399049878313526	0.863366249131011	0.996283476278285	1.39280247794174	0.801199745434713	-0.212854411397357	0.924898341294157	0.996206637620966	0.891350367382381	1.00169139760115	0.854303085594109	0.620867448443635	0.568122798407697	0.702277614148986	0.657609078596573	0.696600440425012	0.881700351060624	0.774352333067774	0.818641628259785	0.998965404982618	1.14370163373291	0.746559362226852	0.855764853643276	0.892706900504187	1.33728870065918	1.3131810666602	1.24831917685333	0.936915310791418	0.844632634097649	0.63111142289459	0.889306306932041	0.391697436435509	0.780822816613947	0.589813268754621	0.439095336198168	0.836492025040845	0.841540640459832	0.362415051706249	0.728267432099431	0.447011370404187	0.870724671361428	1.1149049989843	0.49246467725828	0.417742472166637	0.784367268630681	0.663797463807395	0.510731851145927	0.887523459440957	0.880513941502316	0.782928409825435	0.934026172600281	0.49486124812466	0.814954213941004	0.729222919374523	0.940021325029353	0.3647203747059	0.802957708350687	0.188201273278513	-0.0229498067209879	0.670306049359691	0.281751302667462	0.588004850413491	0.506375082685004	0.849223291148724	1.01039766877291	0.756985301873867	0.522283524973287	1.19493461833663	1.01556118159455	0.595376688679361	0.552401441122851	0.70157657294304	0.675120130900675	0.649478787249641	0.829283178075879	0.538336381563448	0.989366999224092	0.699129447738298	0.979475080805955	0.651074618758164	0.955544075405316	0.995289850633043	0.729367824573513	0.642670657009495	0.464101249180765	0.44177508927261	0.286515749087184	0.595516016811641	0.586922469857684	0.757784673112796	0.413491238222954	0.601943516074326	0.756651380456606	0.645234286976567	0.776820231854072	1.00976700312173	0.597074994253245	0.352106376192816	0.611516004135525	0.964583989691429	0.858655810335883	1.15762581102203	0.787351783743598	0.978468906778256	1.17381472140529	0.994646374954617	0.904575529485665	0.80491909300643	1.31625585144327	0.829608971146784	1.32429653880102	0.851637063883175	0.528317542044863	0.335605763192574	0.39683662086112	0.373369885136703	1.00109771099585	0.793396206374132	0.375822379626013	0.253717518176598	0.68208661030824	0.96064586361116	1.0531009516165	0.822455457632738	1.04151174881315	0.681619483240153	0.818410677127457	1.17928824337544	0.702160716268622	0.568821373665414	0.434142894760539	1.1826319300901	0.443112211926645	-0.255861331041037	0.273107607263226	0.809581297968491	0.671192752336379	0.806699657981092	0.639867074133651	0.588004850413491	0.63285520534891	0.385270837179987	1.05595415938844	0.0411983400159347	0.282510522068539	0.357606962155484	0.870402517202966	0.774847571613172	0.629025680074006	0.411510605166132	0.648754834912698	0.443084052886145	1.07914405958709	1.06680677175408	0.446614603276039	0.633523760262697	0.792071709699256	0.714625602617814	0.699952350159427	0.847207382598892	0.542176756458026	0.989835333309117	-0.773384322910418	-0.00549613911772119	0.820513214480653	1.07290786274581	0.522477199143567	0.63458386060105	0.706265940867448	0.623355108939364	0.533229567863354	0.730178241363408	0.79213434368765	0.781573959227336	0.84334418593651	0.611926200485455	0.997552732065509	0.740251750803653	0.796747955288761	0.578453033862629	0.927978268125406	0.775144912778462	0.517974818417103	0.413981884160539	0.574440181384478	0.775946186227854	0.846228092896582	0.790458918593367	0.772601084545101	0.500927362913163	0.539428317480447	0.738734576962207	0.591108418152911	0.45961134308703	0.636541687297264	0.570348437091144	0.23527911084582	0.753247007796193	0.557400165501014	1.08448570764738	-0.0154487356144575	0.915599068770796	0.510399725085339	0.57396988306822	1.02366613846272	0.804265508448242	1.01739707084899	0.668888707381963	0.704429732584112	0.710844463175248	0.750795006230221	0.8015993779081	1.08797520401284	0.798880385789174	1.24311156683707	0.655501831303888	0.890347505211625	0.846911782678029	0.94855613799187	1.18864244749571	1.19895786038755	1.30344848833854	0.724134240788371	0.00329392884238861	0.953745874515743	0.709418139651005	0.722458836678139	0.49597069885736	0.551466674168887	0.572766464344714	0.247856499425487	0.568646651693508	0.917822109783112	0.695792916451588	0.632243029580937	0.908692792188167	0.759433831551735	0.675914046467845	0.968896640977593	0.570501362695691	0.775620968013408	0.771520897430323	0.931187649775884	0.830929477049289	0.874470274278834	0.818449787155193	0.723514261338672	0.744033618015079	0.710540204415018	1.28091013228967	0.876690840531975	0.465914454332298	0.662042975342792	0.770208529716723	0.838234052631444	0.714413596459233	0.799168728168662	1.14120352695503	0.808551981265765	0.497824500732949	0.92596969285778	0.488411020787832	0.391447725599165	0.966491462257505	0.64620176709527	0.777130994551682	0.304065836374241	0.571764525034038	0.911062650038314	0.637933919170485	0.790204666219757	0.308205462343893	0.912000586299605	1.02767103124862	0.757939265052176	0.522907816690956	0.872799814818062	0.192317915648431	1.03336455863737	0.416761587974948	0.772375492134764	0.67187055239073	0.900645610503894	0.667543654352949	0.819911732900466	0.809843957324956	0.883374106196565	0.395668335323747	0.602175198927396	1.43210544734146	1.08031544688527	0.820553334825046	0.973562310299986	0.808668144511349	0.953439351739431	0.745415770349645	0.524903570530643	1.15673868099674	0.669415867773692	0.167437498481555	0.415120899839898	0.738484865330308	0.884524098402576	0.555962421420908	1.08343801788439	0.762533217935747	0.945871438156774	0.708556457342826	0.912807799202413	1.09553683999756	0.880085635642864	0.282474056282246	0.585482396399174	0.831967216019299	0.63608930303682	0.635366210312949	0.76076254571071	0.435558656441901	0.81831074092843	0.759683785936904	0.931259164671824	0.710696215022095	0.488780215226671	0.990532400270793	0.609593684389872	0.637326644182515	0.485135486139321	0.474823114745207	0.712002074097799	0.301948568865078	1.07032218776145	1.23605485934024	0.594176354581106	0.748488485871778	0.887245274930677	0.676709030489496	0.683465228879542	0.691733364653781	0.562564006932836	0.827981781330783	0.852205332607382	0.726483638275173	0.102364021323365	0.91660048837711	0.690254328353387	0.376268581509282	0.551263141145676	0.761967778401747	0.487700981327765	0.711200410221409	0.500243311605366	0.746933257562579	0.381946157319942	1.04424941265748	0.957499680053873	1.22323713436229	0.874972322850246	0.664862707766054	0.1086064309129	0.894013136561467	0.39039433823154	0.463187051693581	0.658901697668093	0.336527329556853	0.723496557164536	0.469355885570094	0.734622753048249	0.566101631332091	0.27060251773668	0.350409030746519	0.439422289064893	0.35338621913559	0.381324917456609	0.632583821630606	0.897876397357695	0.974935958386409	0.888518031860222	0.561757743183333	0.498340496231602	0.637719515313893	0.293557554705946	0.717374406786292	1.07637628443124	0.706148252799682	0.958723508142498	0.432343507955778	0.958307126897034	0.87223708572506	0.578121523220621	1.31715474464226	0.900452492664198	0.61661818926984	0.581004829702678	0.842289144375585	0.592245323244794	0.482252514760911	0.484551400115577	0.464827521278951	0.801045369887314	1.10070851075273	0.841125209920367	0.781724301594267	0.66764701124065	0.674195242739822	0.139157259366617	0.731732706544485	1.161090139449	0.767429328481897	0.416415791647452	0.721707623763465	0.799598971815379	0.788128487789714	0.657196754830965	0.786523508314179	1.18072581304004	0.857015885385161	0.95451179290412	0.808597354839339	0.660849386917104	0.657162905296269	1.39095256603435	0.678127751189887	0.822555008519485	0.616264413994623	0.87063516669228	1.16925504835554	0.632354286927034	0.430729899724091	0.295023582246783	1.35133420042728	0.424655779609424	0.5614479373206	0.671171954990121	0.564850614915374	0.892001119858923	0.566728143616533	0.816367489844193	0.0249137385884442	0.349477436566449	1.22210921623474	0.914455614885933	0.766514158713467	0.856265753974654	0.808794013578233	0.419442773401222	-0.159113618922412	0.668371016571098	0.886505918845321	0.767429328481897	0.815243937092233	0.392306561488379	1.02322348417836	0.780965065585321	1.07287613438265	0.699391156219184	1.44116088004359	1.08185322106118	0.858460345116537	0.633022272915762	0.119397312448517	0.770573826930638	0.784336288803125	1.2349263660421	1.01860610292469	0.835339324235911	0.602563389397091	0.670288744192616	0.655175166450934	0.971002571758168	0.800201835394493	0.664435516733532	1.10176025416613	0.503629963242384	0.906245419527855	0.248903560707193	0.328763877489403	0.945648253908787	0.782974770369425	0.588398939137099	0.91275786724259	0.334106393129241	0.430766247237195	0.763851893317925	0.619678857514813	0.426431326516883	0.854281314328344	0.327313402533302	0.853861809309734	0.993581333476821	1.09658422393822	1.19805593484649	1.10580752161821	0.278573646865014	1.13414014208481	0.856760603061683	0.61042013417377	0.536568714987798	0.59424934826214	0.833458354837139	0.585977022858277	0.137348487955654	0.142958438550795	0.720947019967738	0.90701852512367	0.620337258600719	0.778375671181861	0.90447857048056	0.610440598993261	0.492516569137318	0.950189298748062	0.850613316305577	1.32641994558212	0.332843319373118	0.292095304839005	0.774698956749959	0.622693025215829	0.160137170208686	-0.0505516526112275	0.403370660800638	1.01910137411702	0.520894479612635	0.72686987951306	0.937918645518404	0.288859291954532	0.921390274076438	1.01188676240503	0.643020757286924	0.861562740543397	0.64358156783742	0.812582496740916	0.826683216340205	0.469355885570094	0.892602442655233	1.15264300268292	0.778838643662231	0.804000194339197	0.754682030565497	0.622323440316704	0.250348605635911	0.662431103863983	1.03052496112495	0.46834652105803	0.608798372923654	-0.455768972366017	0.369647387563101	0.905980886391425	0.446131515108357	0.732127771955709	0.90872712642773	0.649148117577897	0.653618008726849	0.312188632911938	0.562165166226938	0.882995036464853	0.293439253051618	0.367874529610371	0.366591059393844	0.237646970518469	0.536097604290733	0.345296116984853	0.0486051136638497	0.456863448605571	0.685166416415575	0.8730639936831	0.732505125479868	1.0150353765798	0.564087419137318	0.621670004239999	0.670213760995481	0.632398795753576	0.768463199479594	0.642670657009495	0.574488854491709	0.617651854277748	0.951054679923725	-0.0152626489628316	0.664882620265781	0.652342314927303	0.525744123595027	0.649858355498529	0.330385034035126	0.270308529361998	0.861500149460665	-1.64705024794931	-0.216581461854614	0.848767695153802	0.405345428069684	0.795823449890172	0.969824819011011	0.86935671270029	0.7785536948886	0.48739694416038	0.379052773160992	0.382464371239789	0.683890066966928	1.10796120896459	0.826359016136913	0.872382927639301	0.878835419106112	0.266333726667333	1.04336249655304	1.11240038903706	0.918373102274638	0.193079564471973	0.671692108514087	0.842940122106125	1.04200692830528	0.365851901405619	0.706034790029153	0.991080662667744	1.1259167818711	0.674195242739822	0.836711839634698	0.788782855899596	0.851345117089105	0.691315896308521	0.65036997476109	1.07252723234862	1.20601363876165	0.654946608662299	0.671692108514087	0.988782658508741	0.429173648485701	0.920478156998683	1.03592739391089	0.685166416415575	1.07718974591108	0.877289287783063	0.756452984595836	0.626045945313137	0.963097150377544	0.985659775326305	0.495508170404081	0.906317585195367	0.657867375915946	0.904132416310544	0.853836731958838	0.612901565789098	0.347008959352178	0.665068502666059	0.764987834586814	0.944622528612642	0.978615203178647	0.878835419106112	0.609707720741489	0.598624653585876	0.900452492664198	1.04736392736425	0.66383480825854	1.19565733445264	0.812740873844188	0.710666569844098	0.875036718525558	0.681768923733293	1.15265599758032	0.845125321085712	1.10547880929078	0.849008105306014	0.815803547120158	0.700155134389843	0.822589638809093	-0.081183398188572	1.17792087693715	0.566728143616533	0.303568893512099	0.673150980516597	0.551910992350043	0.589451138763113	0.701401442311579	1.04633687609507	0.261716003038708	1.12850040840985	0.969898361013315	0.539068370300442	0.648334950838517	0.750591128985605	0.826196982062495	0.35623180284788	0.316666575620499	1.10073065978392	1.0674458357491	0.8389793534072	0.909251649233561	1.31562689319714	0.638627142455811	0.788330464036363	1.17861011980628	1.24148125086426	1.3228030930782	0.839466371456645	0.809876797883237	1.25584561407717	0.795515600033614	0.844166332973329	0.795105380919016	-0.327084345106994	0.993951952780371	1.19426251778055	1.20099737346329	1.15407122056833	0.399245575202104	0.52353473782875	1.10425500406429	0.673478978303222	0.984239236905645	0.910493903788174	0.899286331183232	1.23696571016385	1.333104045285	0.724796267674176	0.51573660594199	0.637933919170485	0.499218740624507	0.755001395847744	0.778126527449301	0.593629191201552	1.15563837777081	1.19678276888048	0.946408852718054	0.69634506943474	0.389887930101966	1.03252212731224	1.04846475149381	1.281887721388	1.50157702515804	0.233716061541223	0.953001733153685	0.233520985412915	0.582459485032448	0.72976131726393	0.950148210132487	0.507909350574448	0.860050352876962	0.987301722671036	1.09710279837288	0.541776178744771	0.5584292936899	0.976368360880408	0.81469765822966	0.475959926990437	1.03818901989068	1.08742893959381	0.672441935413664	0.849970714356956	0.693746562775686	1.02292967446509	0.666186928732652	0.58221746379757	0.910664471018704	1.02322960673727	1.08178288203311	1.04299767446591	0.792606227693697	1.13069815496743	0.912881236109595	0.880711724544338	0.812175434405271	0.710399829998909	1.1769246742137	0.749221407394739	0.855965163410002	0.363803674390051	1.00569311332333	1.31678940921403	0.751386646339207	0.873550944509473	1.02473151090396	0.652174473746574	1.04686229476398	0.986746989086331	0.77180836433959	0.7888987948576	0.787162076787707	0.602445611171204	0.801059587015464	0.360826354963488	0.824971578305282	1.1436670145904	1.396714172006	0.282692886213106	0.895836240044334	0.424655779609424	0.36752869705614	0.728817373090968	1.30839694931417	0.954949899311058	0.593811522310809	0.776534473476175	1.08305566084487	0.853432852938823	0.987662188275829	0.933817292333308	0.803200593530334	0.810106732461378	1.18321796464759	0.614599477793558	0.669199539900268	0.976261230445825	0.827981781330783	0.982585059124139	0.525195414800366	0.837151711739293	0.830805069525282	0.640297527086709	0.722826154945295	0.12308742853571	0.975736785387002	1.36070109191851	0.973562310299986	0.685227263757765	0.437898089104341	0.474012467635947	0.786488052365028	0.935969254129825	1.08021469153838	0.677249093864945	0.0794722242769923	1.09430833069666	0.494650164006768	0.748488485871778	0.473763265480643	0.736709949848999	0.951105482697484	0.88309685251627	1.02718550722929	1.37283780835506	0.547207294020934	0.804567347018203	0.735364026473249	0.744323742704747	0.471605228368609	1.2005017581916	0.793623708483971	0.769226151168315	0.411274355133643	0.995791878256397	0.830696234208422	1.0337592045303	0.730427823345574	0.428879204317096	1.01083270663299	0.613928111551065	0.272211658459718	0.30953465510237	0.674195242739822	1.08516996353846	1.01002502906947	0.511487388356751	0.758242313733478	0.327259598761415	0.205743213003542	0.326425600244995	0.327187868296869	0.0341155405870412	0.330713316580828	0.186476988187163	-0.15866019679938	0.0452280434148766	0.431756460840914	0.243847372310674	0.137676916141842	0.287430545898138	0.403765072640129	0.558723663190298	-0.00522038041591353	0.8478070206919	0.500575773625411	0.501923784748207	0.686018849683076	0.398623134224599	1.1089046175024	0.715159880464016	1.06762520692866	0.821686264059623	0.873550944509473	0.889289159479475	0.748962625900918	0.75086298086816	0.789266827641664	0.772601084545101	0.655827400093406	0.618736097828791	0.722523641010536	0.72363820536531	0.911747638689674	0.590175622445002	0.966305339606187	0.415724820690761	0.557514423700249	1.2540748586022	0.547005238673979	0.884166967817408	0.581540335451614	0.465680173375457	1.08443327999406	0.572151035366482	0.810369623478013	0.609707720741489	1.00554136116038	1.01459160720535	0.96893126722232	0.951644619608627	0.638588898357007	0.814379905292475	0.803311948999005	0.518753354318031	0.719055783662609	0.386355515714719	0.689563511269471	0.63622086989067	0.893505028952917	0.791000948998659	0.810527413752252	0.591456309840082	0.713575149210243	1.00738926691356	0.747338576727118	0.361355430958698	0.444211485548434	0.506326143173659	0.657918746760112	0.465504524783088	0.542928580966083	0.463575895629597	0.551772106637649	0.458821678137719	0.478135349546034	0.77180836433959	0.422672079168438	0.692020545176734	0.761618804891772	0.929481220489708	0.888175626953668	0.18591236568594	0.686730150901214	0.926954880562123	0.507526347355793	0.920304297628024	0.443096852279998	0.886241296803075	0.424492158076943	1.01813175469998	0.661907190650145	0.588968646285627	0.77500973927739	0.33505553665379	0.834385912325729	0.652598041789654	0.402014196264237	0.746910747942177	0.631853794372774	0.690377668622923	0.494254587745504	1.10846316756832	0.874348628943461	0.176981713735888	0.805086317823616	1.04895772882593	0.858786155995209	0.312076574349797	0.372221925042943	1.0087057063194	1.12715960110948	1.08843080184617	0.880423786246306	0.447819916825555	0.949816180291757	0.420091828305487	0.768245392977457	0.941836520248993	0.904132416310544	0.714103877723518	0.683465228879542	0.280871880976464	0.440321757729172	0.897378726216947	0.770622648819193	0.473877469846631	0.649896564582803	0.519900152810494	0.750672671484754	0.586150562152212	0.728851761343209	0.325808813151022	0.263701606513144	0.816367489844193	0.915020497747816	0.967702666020752	0.41620841337649	0.597921957271178	0.49833111040773	0.505299362888672	0.936748251243079	0.560492997700551	0.798738795018876	0.592354457387739	1.10520586101198	0.705570850455538	0.574484291216103	0.7785536948886	1.09283358173523	0.311136152831968	-0.0435368856736535	0.364737721413318	0.27060251773668	0.4653289294062	1.25200062152584	0.700369827898299	0.357249631954173	0.76662691175691	0.0762866401647741	0.730861201535814	0.426926090136127	0.545078003272019	0.69137458499105	0.788860430202969	0.990729154956303	0.42763883559465	0.912525979738963	1.01157749524403	0.89326959795068	0.800324295760739	0.62439703409796	0.216803452571165	0.708427711627308	0.771227707019151	0.839840545338154	0.30274161993005	0.596990365129087	0.539036737200703	0.438431101923502	0.577563441400444	0.795583997363354	0.608140010780037	0.678740121704335	0.765672154545041	0.899536031934883	1.13951785149326	1.30163999079843	0.202744157638291	1.03666635310911	0.957365210994633	0.357020982080017	0.925590836044542	0.664862707766054	0.963725159578044	0.851176160427088	0.763504589736002	0.593720349674266	1.25034108463778	0.801119044136353	0.983300346331568	0.686675405028232	0.478798126459941	0.711891977534483	0.548034612382993	0.685379409520678	0.64498103854589	0.435352223033274	0.556839585128016	0.988875422450256	0.680590437972951	0.845376219679424	0.913224060650615	0.87365832576744	1.18893956557587	0.663223931369719	0.773142461802702	0.993951952780371	0.578334615674409	0.660784512883174	0.854564402657544	0.66728386552579	0.560492997700551	1.18993633576231	1.2417127918058	0.704182280240648	1.29239377487858	0.436178399631073	0.729473739230864	0.619804520741631	1.29443903451841	0.397877093006689	0.930090754211462	0.385641437046271	1.33570673560361	0.80993949851872	0.959643017518005	0.551602402231448	0.817671545469395	-0.017787910721443	0.590769048076194	0.741311264752292	1.33305312313897	1.00495205829587	1.2356944572316	1.0581912098201	0.792649982225125	1.0244131481291	0.737885985815117	-0.0182323129188087	0.985108556158043	0.944711334606097	0.937268144801653	1.02310961591768	0.834106752298147	0.704561749475043	0.0295456621715737	1.07835971217368	-0.0636299187858106	0.839135155974214	0.626817021495252	0.541009171909271	0.559804287151569	0.670527600303615	0.832101161141039	0.865111870444659	0.844695454220882	0.611885167964213	0.533229567863354	0.931647537156314	1.00166946838255	0.748962625900918	0.184079045496086	0.901003042666537	0.738385010093796	0.598430722295018	0.723734624195086	0.954003676793157	0.631309297096977	1.1395957885147	0.851676911738461	0.793140252741663	0.513007597603614	0.753331325001068	0.484543188259985	0.935421676318585	0.762703408654921	0.632038136864246	0.686303267478521	0.814510244989175	0.924404022218336	0.371841792429296	0.515599851456759	0.752869945726768	0.610082567510518	0.258908261978508	0.870977462734008	0.822273966416997	1.06870255432592	1.13172308784876	0.623320243843323	0.578044054264082	0.604206332387073	0.935557252777029	0.839338959145664	0.274004977044274	1.37980263399356	0.501861458359003	0.778126527449301	0.79073540306608	0.499152272402686	0.335005542354767	0.816873513286226	1.03584854809444	0.745080848640698	1.08908508618483	1.03222154398624	0.974738426066916	0.68847646423846	0.536362040677652	0.622323440316704	1.04245085468457	0.59651666739979	0.498381795656269	0.932476223508198	0.73592547445536	0.45770966216994	0.75844196681873	1.10138072592044	1.24363952704886	0.169103791418271	0.401874355997973	1.26564641572006	0.38758171966734	0.743297783854629	0.991741271211818	1.19295267223641	0.72884357348322	0.755001395847744	0.307556655474263	1.13052750141355	0.739609396121383	0.63146481636099	0.852303441505117	0.727687491626614	1.21800769039398	0.20075367762433	0.659985849514545	1.04316865734876	0.71327875190946	1.10785334225576	1.26347172912802	0.435619301250545	0.997935856161969	0.963038977856674	0.761618804891772	0.953998371104781	1.36811382241172	0.658789877970163	0.540800920081833	1.31252130118343	0.918628304553387	0.559331268525369	0.8999793056462	0.726401438747127	1.06654977820334	1.19814697758646	1.5559819426989	0.860712062678888	1.14779161296062	1.02597340522598	0.887747895963105	0.646270119860009	1.01231068721238	0.814194627576379	0.636887862839493	0.986490341057169	0.926901066377894	0.529754121518203	0.988089965499149	0.544302051258013	0.824336745873233	1.19244907642111	0.919434410273266	0.836492025040845	0.963628987791836	0.809896503086637	0.726476427334247	0.943967490889732	0.296656955193586	0.631853794372774	0.500554144300954	0.681627784498455	0.755777712795555	0.7127233364506	0.684474718375595	0.56128108948192	0.465019184932386	0.744524681354595	0.884081968116155	0.738415399039144	0.407565239201136	0.56575385848177	0.975848191706098	1.00051156404608	1.0285434666019	0.926586587346617	1.21809048496358	0.735518575088351	0.384772539453636	1.05855887477066	0.430766247237195	0.89267672192102	0.60377619556212	0.983036264124954	0.675576501963011	1.06735617013569	0.474888015474406	0.709558281533705	1.11874757467269	0.91331515637627	0.731982190923953	0.805185838859913	0.933638309941013	0.875508306010067	0.979822041902545	0.626444651663195	0.59290043280351	0.883402404609408	0.984503293598506	0.61352087012983	1.0512861693942	0.749998429206422	0.304697501827028	0.618960997807415	0.572808133284452	0.79488832042484	0.961310915513692	0.920661193064406	0.600239906927351	0.678967312193461	1.13803895090973	0.782954613167415	0.982908715363068	0.409846802921831	0.761777403812656	0.878192385904607	0.620049641293325	1.03316845932747	0.98955894303461	0.848367226398072	0.432067176148538	0.78964004935922	0.326668092174292	0.831188742702208	1.0196828382596	0.382895420797275	0.596980962646243	0.289368361738659	0.463944514941047	0.216141213043717	0.865868104285936	0.509073112110944	0.670675347128832	0.37491039869884	0.689738001729397	0.544289600128934	0.927405763926503	0.693432366522638	0.540376316492843	0.355019614766809	0.461304851704985	0.684417290629077	0.889794919953497	0.958548319454425	0.81250798089381	0.787745983772145	0.859575965733412	0.594298015760912	0.685887626069377	0.651820638006279	0.646748811309309	0.43489198339529	0.580588663213947	0.466047610712625	0.917597360277787	0.791592818174802	1.02854143621713	0.249879898299402	0.34478733221544	1.0692521315447	0.641590776394401	0.74593465175208	0.565276385539993	0.476954206412077	0.00860432829878419	0.527088997997123	0.293084495997527	0.592850777675809	0.768546992460952	0.44278243491446	0.602842305509233	0.735415538204972	0.616871016291602	0.421188767635815	0.420391638673005	0.88580861277054	0.793481929723552	0.556108022595678	0.320299149535772	0.811209413593875	0.495867882953781	0.934252541613328	0.450195342355317	0.987806820728795	0.490922958157963	0.611114630780884	0.347557200890822	0.67541683030901	0.626342393507355	0.449454642750806	0.504359736374072	0.659695694310595	-0.131777731312216	0.0881284304335574	0.495662305675148	0.627659349491641	0.602260578815625	0.584953845493857	0.475602403068819	0.256206704586907	0.842489757758605	0.242565226015336	0.608427155625947	0.714897081260741	0.710631770876369	0.741942061065331	0.537993805206265	0.546275313270477	0.655553910234768	0.886497564089042	0.559607661534234	0.516593851793007	0.596186996459657	0.642709260805271	0.446671267633894	0.627249265921092	0.736122077049245	0.533269031278561	0.284519762987005	0.191509045776889	0.366210161953936	0.611902527527418	0.609921889613674	0.0926180215132098	0.600542564745693	0.321008231367397	0.557539131110756	0.578635262430074	0.0128932155422091	0.365328907515184	0.287006911527853	0.570698272548667	0.77029791738734	0.459423229948648	0.457168552313355	0.499729664631661	1.03351712442453	0.792496855428221	1.30677865148049	0.907067128597295	1.04038425724144	0.5052053319372	0.535932392360788	0.357459885675409	0.781220077164358	0.807088053714114	0.784018838508417	1.13974194747321	1.42439881956572	1.07989683350723	0.271019263020646	0.730056608220206	0.732391295163059	1.22571436960578	0.777072485640031	1.24841647990077	0.739684440663785	0.877657052158912	0.676781010419945	0.741207392021818	0.94142047427194	0.623341884004512	0.833423088098173	0.655979393719391	0.931831590824089	1.37543056955666	0.977410050730506	0.801881450507633	0.984338351746023	0.64782729069203	0.697586476648055	0.818903199981339	0.656748903488622	0.847501675188056	0.414249685395073	0.555757317638271	0.262242237412716	0.496269299697245	0.730620754115516	1.15323728027269	0.817644927185698	0.55033888317074	0.642886870850861	0.904575529485665	0.11773798873467	0.984095423783268	0.631439729829478	0.688262352620607	0.415724820690761	0.630614822018738	0.448714890171966	0.455579567786005	0.382996891270899	0.41072673959706	0.822772959433671	0.547260478095144	0.641118950336989	0.538979801939533	0.539428317480447	0.117252319948302	0.186517340229135	0.267878100109883	0.753247007796193	-0.323741523774877	0.377758432455227	0.340172490108956	0.437721862211577	0.391097952732752	0.957532969120732	0.567902368754038	0.6374474996964	0.27430962587528	-0.191392033329403	0.273907012974206	0.349109427926026	0.589834577482598	0.896531951783156	1.16156221473839	0.551471052001629	0.72259403995196	0.710399829998909	1.14186033676758	0.907263944079984	1.01207440748813	1.20643277380481	0.65011058123163	0.891767435046567	0.962225153146734	0.999196596491532	1.27749343396813	1.3880766197062	0.801865948545705	0.340094022948831	1.21635416573774	1.43157082144296	1.28068108077108	0.842788668611742	0.982067571020806	1.15926742990421	0.804692771071391	0.573382540664587	0.917338138538004	-0.0248544793487287	0.975380423773816	1.10215119399495	1.17723015329921	1.02578507487903	1.43124084503022	1.17026292243278	0.0962352214981876	1.2962553762572	1.30270967689895	1.19605644322611	1.185117848119	1.00432871842089	1.15241780207406	1.37833687632714	1.31446792860752	1.14588972741081	1.19591387423635	1.06189068821133	0.855130981863818	1.40807043289652	-0.163906791992606	1.03473904230746	0.590175622445002	0.810895753553598	1.17789555205174	0.903210314772926	0.999983312289159	1.27005550106126	0.951145402176687	1.2785704605838	1.10366147680699	1.10323318023698	1.13532408046382	0.432067176148538	0.914558042509617	0.565684328699856	0.632688185179329	0.262536785808781	1.01904407703793	1.35173927788132	1.10660656761432	0.902552538372921	0.65204023519281	1.09949846941488	1.23290274542905	1.01129534123464	0.759490630134914	0.804802063547489	1.020286735044	0.442219835356729	1.04225568196917	1.18733614004849	0.276254646725493	0.673568463868262	1.00029266065973	1.02721786333463	0.629989039709421	1.10312052101359	0.847471149218746	0.662678227724257	0.830913924690673	0.704594758298536	1.14295660535757	1.21683068199353	1.06194713738465	1.1555216727092	1.16651216962466	1.08958886426335	0.678150298056872	0.751036042334786	0.878599560039902	1.08112209512514	1.21429357325653	0.422749742976894	0.977462182609074	1.29326663705501	0.559929446961801	0.755001395847744	0.783206627276416	0.821919034518616	0.65733525043106	0.49125988762451	0.863464778938531	1.19845662512937	0.828481982759238	1.1844406919202	0.810490996905018	1.07532410816287	0.756035814331282	0.87697589865643	0.368566821421129	0.895985284492877	0.911827753403888	0.58046981275714	1.54015797078527	0.531456470781626	0.669199539900268	0.23013190962569	0.98854659661289	1.00750882440358	0.741349404408439	0.829608971146784	1.47111502006384	1.12292379686266	0.940801141992968	0.896795030587413	0.953782324688806	0.396550820705293	0.481349386409246	1.13028866723644	0.982608171653756	1.10681162137015	1.10862542788713	0.767622115390426	0.503838376477306	1.35364647254027	1.13208222473257	0.825751615094521	0.890989143517515	0.355844534110932	1.08701839916109	0.0626952933749143	0.271352880464487	0.474888015474406	1.56038127047877	0.635659859650761	1.24072109417609	1.28330912046141	1.05116757989207	0.888004497892387	0.282388978573756	0.481800774977002	1.11899265834447	0.587076973399665	0.746638653685216	1.246628841985	0.856420662670142	0.693314585943106	0.79591676914816	1.02828160340449	0.716056663985399	0.782627154287379	1.02322960673727	0.655371654092302	0.853330090932703	0.71811692704356	1.18063676964099	1.08727495424693	0.97454973355848	1.06283892789092	0.872876810378144	0.428643757069051	0.103289264164855	0.874553919794392	0.554323601887608	0.662007703587467	0.824309828517924	1.0462126504011	1.09854183222833	0.532546969692233	0.59820455006702	0.775640811918506	0.283495986473338	0.5730304177096	1.22436833095028	0.828732240775798	1.0030839708866	0.919082265782505	0.762637217584228	0.380566536186574	1.26578634066177	0.607277028561103	0.499373862688668	0.484365293229474	0.478548605457799	0.127520730778541	0.980324327624652	0.709334070437977	1.10572153344657	0.845125321085712	0.548978264831996	0.738431607113043	1.02680497750716	0.751295729128572	1.04711469825586	-0.0233899485304501	0.681768923733293	0.329631781035662	0.95958780726468	1.20131922842905	0.965282693754235	0.860254506175615	1.00330344534861	0.777939738094098	0.699827594393742	0.245665689819187	0.622780098931706	0.504445094301218	0.634726028707211	0.751815443610993	0.917822109783112	0.669821696294403	1.00828747725921	0.364934879996176	0.713072649921208	-1.64705024794931	-0.579560726258215	-1.64705024794931	-1.64705024794931	-1.64705024794931	-1.64705024794931	-1.64705024794931	-0.753874267188437	-1.64705024794931	-1.64705024794931	-0.788881537400483	-1.64705024794931	-0.567677533317436	-1.64705024794931	-1.64705024794931	-0.635507802709871	-1.64705024794931	-1.64705024794931	-1.64705024794931	-1.64705024794931	-1.64705024794931	-1.64705024794931	-0.0803606066834287	-1.64705024794931	-1.64705024794931	-1.64705024794931	-0.676363187148803	-1.64705024794931	-1.64705024794931	-1.64705024794931	-1.64705024794931	-1.64705024794931	-1.64705024794931	0.395927749297735	0.334938890101623	1.25469289128029	1.00950495086769	1.27879916616589	0.807048206604314	1.20409425096557	1.29693790457766	1.0021520957623	1.25469289128029	1.13329588713467	1.02252999679794	0.739551034704259	0.288375478566804	0.93580245761238	0.600413455053503	0.636149600862702	0.812740873844188	1.62778077930839	0.865999282109408	1.30400879163378	0.849489215989739	0.778500282183226	0.855698098634957	0.884762303865431	0.943354558654199	0.909074394245084	0.919082265782505	1.27073232747748	1.06112511372285	1.54485662847251	1.15926742990421	1.04666732799686	1.1902949084092	1.55683428459014	1.01564873877482	0.342098310947262	0.960060325661322	0.0516300080690017	0.994714498697606	1.02971451285283	0.723496557164536	1.12041730319638	0.931268104633027	0.600265935876161	0.563255975440772	1.53433493226024	1.03108069196271	1.06086846070136	0.88987400884664	0.969498074448931	1.13803895090973	0.964942198021881	1.23817645144766	1.13046778403418	1.46846746365074	0.853206799843656	1.1233577569727	1.02612753746746	1.06738062307349	0.891149660561139	0.620065986296621	0.302007275441514	0.715219623817618	0.568297364094907	0.356813197799763	0.531681327541983	0.987132166481515	0.730470262730207	1.10173652667048	1.25894784328349	0.184972595644196	0.928859138425709	0.719931112716948	0.425474583976536	0.593811522310809	-0.304253971091202	0.868023062116292	1.05563568967978	1.07039270523586	0.800460392362492	0.811554069765177	0.842031976654615	0.799771156311844	0.817439280496033	0.800460392362492	1.20675502655233	0.750228853279074	1.09914189823413	0.667213033864833	1.06427083203097	0.977323174305494	1.13803895090973	0.645632468809132	0.664554149896871	0.905364096056063	0.995454137329285	0.827481998800108	1.0021520957623	1.08191003933162	0.725251840396913	0.381324917456609	0.634427515321747	0.632809649694118	0.47775085838628	0.802359913011905	1.28512250650654	1.02844697745345	0.871799773165586	0.873901794654534	0.968492815396097	1.09319916141639	1.01011937707029	0.835456844862352	0.77789664118523	0.901718880847957	1.35251335603013	1.14167781812618	0.775640811918506	1.15414747364269	0.876716026246347	0.622301352921772	0.810764177497996	1.00535573992255	1.24872618420038	0.715219623817618	0.662603687406338	0.843205258162349	0.593228262079262	1.45994128077671	0.962594936880781	0.77336309129261	0.968088008005432	0.698664473820413	1.1671750970965	1.13100545265655	1.33239152233632	0.784806322841339	0.952588719190488	1.13839396360748	1.08495319866307	1.21019325459574	0.961818653621904	0.849826224103485	1.0049104822264	0.872435969878032	1.27344719161368	0.970413407032887	1.15160699699296	0.994809884891228	1.05116757989207	0.831835039911223	1.07910291930108	1.08437102806324	1.07684450724855	1.11823143046602	1.11266976400114	0.859468898128871	1.3117763392991	0.440695533576337	0.709638377502495	1.39087474333863	1.06972497522315	0.882859308660722	0.844679539164847	1.07082921529612	1.04424941265748	0.952277557787767	1.71765639593358	0.679655366549715	1.34609255085019	1.10697571444681	0.907835074689606	0.770995602745899	0.953812701522307	0.955294350008337	1.22123912925348	0.954338029649298	0.582398163535315	0.0700536007386813	0.883720853959574	1.08843080184617	0.859873476387512	0.990167169271019	1.32543327928317	0.342452740082102	0.555603536994703	1.10773414353426	0.989964358887869	0.925423064529312	0.989255060264997	0.92889348423222	1.04907633239115	0.960975262797727	1.09430833069666	0.929062599946081	0.987556146564924	0.909074394245084	0.572502629879261	0.727992652748167	0.646543610221034	0.673693766441687	0.90948807077477	1.42261890668452	0.641399004669879	1.1288576377674	0.679233560776345	1.48128471969633	1.4391323330833	1.03108069196271	1.13158501499215	1.23371998202906	0.549992662867092	1.02761706482121	0.906693357123961	1.24913738180769	0.728817373090968	0.776882371408203	0.728267432099431	0.959275044928539	0.940115534822574	0.991385468825928	1.02337962886083	1.03229767759178	0.882571881627577	0.574440181384478	0.699391156219184	0.841427312561582	0.824740651990771	1.11593757691055	1.22961090515312	0.599886770961532	0.899230856256122	1.17380682412235	1.23283043889892	1.03903535797148	0.329829909070636	1.28779535718117	0.862024278440242	1.02750914645713	0.893386320923115	0.446331364725829	0.471210963034613	0.655540407848147	0.702891707090829	0.918703940901681	1.06694062162534	0.799039715641566	0.998901842877419	0.966305339606187	1.10675419931013	0.946671016771735	1.46704994449062	1.00432871842089	1.12009791689733	1.02956290608849	0.720146724113561	0.967510683726939	1.05604352653444	1.00717013979862	0.0744287784938448	-1.64705024794931	0.69721378090802	0.823449113706197	0.536692754705669	0.953545438081547	0.54418377624525	0.246623121297765	0.782928409825435	1.03412777386701	0.77291846871777	0.728581621639572	0.633412281708713	1.25469289128029	0.945045780878827	1.18910966853498	1.11004617707415	1.09571620637823	0.262742167972608	0.80565523343835	0.904984848013116	0.970413407032887	0.753377321249023	0.977601223045024	0.70245300427087	0.495706351830392	0.785949381791392	0.94617591403208	1.30577632274877	-0.0155107501519981	0.804315085719583	1.02553405924133	1.19862843057493	0.592186567113474	0.210496728258244	0.806003171631538	0.577535918224056	0.717227240560292	0.794679682987131	0.854255585672991	0.471301923555519	0.655675445626698	0.835713333823842	0.663520749162647	0.860495281739615	1.08468235186963	0.500927362913163	0.511349159723563	1.14202886435431	0.729023732523914	1.15241780207406	0.324308184994717	1.26371076347164	0.948311577908597	0.468262486614831	1.09956229907741	1.03062495488131	0.848287164846154	0.740485506817197	0.633691017681495	0.599381598359738	0.380869768469369	0.72662066281864	0.999983312289159	0.780122604609438	1.17641588418425	0.458844225058898	1.15995097153644	0.520543347012933	0.489345537167575	0.975241895704537	1.58254831580594	0.778874271856362	0.83124060934918	0.893612965762217	0.770439913663863	0.516171947540536	0.480447660806307	1.21466770656273	0.961412428828243	0.771041042604603	1.08343801788439	0.441593582956652	0.621440590817225	1.05748515739946	1.22079341398282	0.950746326703064	1.02203077213013	0.852232924107015	1.01488741713592	-0.00833167742841286	-0.489163474463624	-0.124864262241211	0.590175622445002	0.683996324218469	0.722070159404379	0.682616467721114	0.299371467493677	1.0383225732901	1.14757219709452	0.834360884251567	1.01288187191171	1.05009353445216	0.904317006987776	0.827243613702568	1.02456235974384	0.789527190210576	1.01563431086391	0.98991541489491	0.832578911509962	1.09054542984166	0.660394121848999	0.584094325532978	0.411373817023465	0.359242054050118	0.592354457387739	0.907304721082127	0.711543847594449	0.195261441257403	0.52215444459744	1.00389276406994	0.057418352886231	0.864557906069737	0.853109946113008	0.30274161993005	1.06924194964226	0.618825058966078	0.665303784734408	1.16432676906076	0.268108474566356	0.551117803790316	0.883572223182672	1.61043705045852	0.516055824635902	0.672525308313577	1.04569343808953	0.969641003347562	1.15809439132058	0.857213045761492	0.829757117716246	0.751974336011824	0.827217577401821	0.0294782491313262	0.657588583652904	0.830773971695415	1.02032227723634	1.15382668130406	0.684485353755775	0.539677641727311	1.22610752688913	1.06386955644143	1.16172915854402	0.969202235515376	0.226350341516066	0.647596680540604	0.437593730947543	0.720078952078577	0.388964334820398	0.97095131712101	0.690127725768122	0.861628227458522	0.767214760706735	0.358917610456602	0.731122668042223	0.367380546968514	-0.165028154771193	0.29803731442422	0.575531872737747	1.19853679494991	0.929083013686748	0.844456772889904	1.01223034170834	0.720033775027273	0.831389161502415	0.802205180095436	1.03816805138194	0.672692089432333	1.01164146852861	0.932261269008065	0.613844244660835	0.89315976180959	1.05907493828774	0.559460235678906	0.902903262605189	1.05740577815892	0.977149459089861	0.889186285073713	1.05352892853375	0.51223669752112	0.729156051992561	0.419767209536456	1.08958886426335	0.965793799230065	0.937333163164617	0.967671579013712	0.926379991167419	0.787499375405443	0.410112688555866	0.514779998022709	0.272271344258248	1.12865348089025	1.31671194199325	0.511919564434402	0.937849735598579	0.0425777155204096	0.605879267278118	1.18976784918583	0.346544557435007	0.692816542844501	0.953545438081547	0.887867629846432	0.992988238472882	-0.541360036029455	-0.0182323129188087	0.899680643104025	0.805370707744855	1.23682013536566	0.877362822580937	1.19257311194539	0.873550944509473	1.01498086097846	1.07343068749421	0.993217554353397	0.789188741068286	0.94561058163315	0.808794013578233	0.58046981275714	0.78661054550763	0.636541687297264	0.821517033481304	1.00432871842089	0.609119158535258	0.633314755286447	0.444211485548434	0.371543293502331	0.588366088294456	0.631535520520505	0.825985157716858	0.831007244921353	0.633022272915762	0.493385266334507	0.919262504395461	0.929901836750745	1.07024847375013	1.16358556141437	0.727169077885975	0.957861861764832	0.551466674168887	0.37539303151212	0.92593323547157	0.730620754115516	0.502485022918694	0.811661863477301	1.25634405736428	0.624891222409793	1.04533968571058	0.805916168038281	0.932906363596324	0.343872659715339	0.290960599171303	0.634360522908638	0.711467510965803	0.975588275720664	1.18029343896173	0.598057584835034	1.08922292055943	1.10202779217906	0.84362213845938	1.36148664319981	1.17956450608685	0.669199539900268	0.964818429192487	1.10675419931013	1.05022562154411	1.53086752382336	0.16667544537087	0.780372585746924	0.339623446276621	0.881876201316772	0.770068090519495	1.11213371001122	0.745415770349645	1.18661003617827	1.01385271714236	0.793541683598396	1.1416297960466	1.01271257553777	1.21341259888345	0.819511081863398	0.547062961644011	0.667543654352949	0.520543347012933	0.806509626426485	0.923967819097962	0.966988071214853	1.63182412119825	0.753390354166859	0.811949408693069	0.936181607656481	1.03703683312206	0.715589419848359	0.575600745010543	1.02168539712443	1.02848110790407	0.381704484147003	0.543514003131176	-0.886596408365389	0.71805438946099	0.27018607929327	0.620294864054166	0.687805191942623	0.201526912103015	0.815333672510993	0.511660220301968	-0.196790256325877	0.5730304177096	1.09701435422219	0.427489316020293	0.838638676942092	0.593811522310809	0.46664719325884	0.719356532212018	0.425310730124139	-1.64705024794931	0.684031747547608	1.0007053725316	0.493201031840047	0.550246537702426	0.972891787336269	0.700701437565555	1.00153164586314	0.778126527449301	-0.099126109958058	0.0917435370166443	0.470620067150994	0.681768923733293	0.504359736374072	1.04881543531341	-0.198367171458819	0.437898089104341	1.02524731216023	1.00481348255787	0.932234405107689	0.8631199956137	0.74125117087364	0.856165540323784	1.18380456607756	0.770700328267366	1.16574309464023	0.52461187225764	0.92200046236405	0.630105413960438	0.261183133080426	0.869261730160138	0.991741271211818	0.399989831087755	0.628540764223668	0.541604586651612	0.889246292996039	0.340329456781806	0.354636005902481	0.376682041068822	0.668973463658928	0.624576690912292	0.701138843494927	0.134401373447469	0.656892178925571	1.05556627122523	0.528970094165229	0.566728143616533	1.10785334225576	0.299006348550126	0.805133706720591	0.500616330776582	1.0704380422464	0.434558935176195	0.143290212032717	0.32588037028165	0.754043814634055	0.279842570595556	0.424110554853209	1.18029343896173	0.555552285765313	0.750387321708166	0.220248870328443	0.704385733495597	0.417944626245634	0.79763596548535	0.322422380184992	0.850295421363359	0.44399992440799	0.732958266829857	0.322936071915926	0.0961590425140033	0.619151364994718	0.786656486935377	1.40524881259386	0.957667808702422	1.43664804111086	0.794285789352634	1.03729999610465	1.16682913143033	0.829337464572541	0.476630878688651	0.822589638809093	0.576738307973114	1.05479210253742	0.953701327307025	0.650833461550999	0.593228262079262	0.811316992178945	0.971444824434464	0.34565253604901	0.852754949992865	1.04834610465936	0.496202101136984	0.862545798128847	1.07282244402631	0.782412065087974	0.714264452409624	1.07591859127859	0.29269058144874	0.590175622445002	0.6832953791101	0.83426463220508	0.720983217070527	0.255557300122234	0.615280018222468	0.769452709900461	0.754476814941708	1.0584782796849	1.06672074107304	0.209735052671838	0.533953488166314	0.865160240780225	1.02356629387314	0.721879323530552	0.168061773758277	0.629291276997251	0.518163295690845	0.566032060230221	0.575828080972611	0.795182275484521	0.735364026473249	0.934969169506656	0.358269274410129	0.673693766441687	0.45936116601768	0.517334451316102	0.762394580039785	0.718454744088682	0.846608345731047	0.628362211685952	1.1149049989843	0.51573660594199	1.20815343577056	0.924008194955037	1.25984465196101	0.955242147814633	0.400617320505927	0.737686493555532	0.817637922571643	0.238713495064371	0.975871826002635	1.47751991511322	0.978881905276399	0.647227891867614	0.357136450396882	0.893578091743104	0.890026943662866	0.552961418863008	0.444352569322483	0.135054932428354	0.821159926503409	0.583356455042736	-0.422267515539053	1.06386955644143	1.00639806399054	0.700876361145003	0.856947652710143	0.700847203624369	0.879543554487648	0.645284044994989	0.654114753558212	0.802716112019535	0.827297973851703	0.54923169933074	0.489223558451173	-0.159679837320131	0.354201559896441	0.782459855970165	0.81014428122385	0.846258417574263	0.829896583380852	0.614032961993952	0.617492053033375	0.921399450552472	0.865537663720416	0.176453038484169	0.80455136349606	0.916947038521221	0.450879907655418	0.457828230807903	0.521402044875264	0.455656301152154	0.580387545787372	0.681345607112535	0.524676681486354	0.519578821696583	0.388086098382098	0.574322571402432	0.128489219045277	0.838363033511387	0.589360641186653	0.57638416275245	0.642692274823513	0.482878581422166	0.6139952136799	0.922713134047263	0.499684230986078	1.0555038014418	0.581846558534485	0.635366210312949	0.67044450895767	0.769226151168315	0.98311918532256	0.54557730197418	0.524268005346312	0.517654546896976	0.7831293316039	0.232351947423612	0.363112083897179	0.502797055998413	0.791076841021797	0.434975275462197	0.633202244870452	0.779551613214259	1.3343519489008	1.08343801788439	0.567250749884594	0.794139552328335	1.13424153184341	0.914504387762809	0.951618334662185	0.675031983891951	0.523252539888124	0.65204023519281	0.869472822956078	0.825387471024425	0.613089980650457	0.0346256910816487	0.644240007890256	0.327983385698891	0.900103199466493	0.653422436200203	0.694957778903653	0.566728143616533	0.324136490065528	1.00200726692885	0.380869768469369	1.17912756660869	0.84818043279541	0.921520068714444	0.291997955374346	0.675702231294787	1.03890855793013	0.559741717286349	0.211339786402695	0.664245753258189	0.423021648676784	-0.00194645133843276	0.905672411884841	0.667393349357806	0.645632468809132	0.982717442905609	0.378297386325271	0.0377651539786694	0.775702828388932	0.59570252240186	0.107672210011808	0.853009073497765	0.569739520398704	0.575146337565101	0.385131923860418	0.207873493280053	0.572167012357102	0.86789896024166	0.592354457387739	0.0618360966051491	0.407635849737665	0.581375512337769	0.952644300689088	0.564468892624135	0.587042635761321	0.448763635951693	0.601151607420613	0.846799972187654	0.872799814818062	0.811087188760316	-0.00536976727316427	0.206858063496414	0.588293822916747	0.718905466606919	0.578601090256975	0.618580448215817	0.676888996762705	0.355683249459344	0.122703601024119	0.450105756841171	0.36674279947531	1.02286304311293	1.19258728904887	0.594958902640079	0.56642972080387	0.804692771071391	1.0089253928759	0.79420704187764	0.688254119106591	0.650164097535749	0.857971961484263	0.572326806239375	0.79277896165398	0.406771466719351	0.852444501268316	0.0114468984310876	0.667802080509586	0.35066588069562	0.632609603845429	0.463051017938741	0.841309810042443	0.640476975360291	0.968062504062356	0.558944537570606	0.404159754927873	0.9309302666874	0.45719310787653	0.596736550945205	0.441705937289479	0.37735454900528	-0.0062537468643552	0.702803940510007	0.298203912240518	0.698682630008255	0.519426674036602	0.261306058458635	0.482252514760911	0.0891202117423383	-0.576738361558728	0.765756193565707	-1.64705024794931	0.364683514696609	1.03532906712474	-0.296761414042688	-0.187225183096651	0.549992662867092	0.627589109421461	0.866176922556289	0.505128408821275	0.85934044230766	0.601468242731746	0.654461217265333	0.565925043909391	0.213594160373982	0.279419280023269	0.225926846909024	0.471126512466368	0.825917208616866	0.799220341003356	0.926516819643008	0.638112648692674	0.869182589562208	0.525529130062393	0.758451638329761	0.586922469857684	-0.0311548478585691	1.09346517648993	0.529786812203	0.0758949865993442	-0.225698082612432	0.890555962268138	0.744647510687793	0.552961418863008	0.367676885453786	0.678896332829353	0.656704825739504	0.69539095782408	1.04588809034759	0.509947462441393	0.628362211685952	0.917931583519909	0.952144252219076	0.107005878881626	0.467222760681143	0.862722415560907	0.555347325752985	0.533139888207027	0.92596969285778	0.256287932710355	0.552918901739076	0.53506461791572	0.949863601891678	0.22406167499211	0.536593520822923	0.850715612177308	0.0207410459886669	0.53363593662037	0.713072649921208	0.205338362477528	0.402603370422984	0.550343280937927	0.794878802038389	0.954720375163727	0.684456993167192	0.674792794012838	1.03174824579525	0.742626984457775	0.406198189070405	-0.175945040176088	0.321719183673596	0.237680977334213	0.265738016141464	0.307123294327092	0.840176738102621	0.533599642188771	0.763504589736002	0.641979305434916	0.733457122472474	0.834517326931823	0.464053470081384	0.650555325754237	0.535913513974424	0.754240115743994	0.978923712593499	0.251434824714195	-0.0871674624665577	0.709689110553228	0.129038783557091	0.729492998473833	0.806699657981092	0.561182519936563	0.0968450340757531	0.734768287245304	0.729367824573513	0.623030675218365	0.657588583652904	0.941083611240687	0.426891624768138	0.317028146033353	0.161850327718597	0.424305218839414	0.923908897047813	0.574777802053434	0.729253105037817	0.181193734004388	0.834955584651609	0.366492449884872	0.735248141427547	0.149380228707194	0.155594408834805	0.514234069403185	0.42315764960215	0.880075206374131	0.4318600140348	0.67023683173426	0.748962625900918	0.773255273475788	0.640512871575674	0.995310910524642	-0.113237407048649	0.424061014505621	1.0189145558934	0.242168961971337	0.834681635878311	0.476108960334564	0.626998598124697	-0.696060032202607	0.352467067683289	0.881948789499885	0.339701848797122	0.678123901810784	0.200541437539644	0.606941262411118	1.0267650358175	0.963081841273589	0.0621223451786871	0.826521094221653	0.0416117849680035	0.587217466496347	0.437061489628004	0.939663462567165	0.678787270865664	0.646429640480211	0.443112211926645	0.517078501401528	-0.0630630185956926	0.266121130865783	0.137587325488092	0.213755534506318	0.761037637356145	0.19818392053441	0.70157657294304	0.502632807201731	0.51133106078441	0.783347801804908	0.377650702401276	0.0169514799197583	0.24273513884573	0.759093154016419	0.483307943079323	0.069182753051484	0.766405935906787	0.759541454522173	0.39268172876738	0.721277400512052	0.603758600762832	0.190614246538023	0.672287131248585	-1.64705024794931	0.908230323907117	0.237042747639357	0.0571345629351638	0.046180567485214	0.26653893879572	0.573162439011951	-0.380955470344783	0.00957246366664513	0.578943878581026	0.800221720408801	0.0637281189648413	0.639397333268141	0.442872903785621	0.940031122159154	0.35899870411773	0.426397129813258	0.970842949303872	0.613970049483894	0.778767393673756	0.472394564014511	0.754682030565497	1.20409425096557	0.563082906589122	1.14977794708869	1.49739700454266	1.21053389188518	1.09956229907741	0.677024007455261	0.730286380659938	0.685166416415575	1.11142314018887	0.653552183808155	1.36336219233633	0.463575895629597	1.11519606051447	1.1304189287418	0.615896424866734	0.926699306161057	0.877871128199133	0.836012710273239	0.810544948583234	0.901748710467463	1.17477540316487	0.438137340168701	0.50671165326446	0.588968646285627	0.592510398528553	0.499684230986078	0.93830928453603	0.438316843495475	0.554937621114277	0.993761467137033	1.0888320122421	1.34317970877358	0.34758104941186	1.0432215164096	1.22542859682749	0.956522408919798	0.583687263931865	0.830307698569279	1.24976613812189	1.16851424748158	1.26733248192486	1.06442523983652	1.30454256495797	1.15118069297228	0.769594352956423	0.500216676529934	0.643882477712646	0.264387918593484	1.13241392491995	0.816714034910377	1.13803895090973	-0.442752169030705	0.684740660304328	0.635105311560369	1.09279149887355	0.931095714572438	0.698638065814378	0.440695533576337	0.83124060934918	0.912682977098491	1.22602887506679	1.23522111084836	1.16303648661969	1.30128384614185	0.877657052158912	1.17366130689354	0.277518378232267	0.72662066281864	0.901788033598384	1.02267270839929	0.963582140443691	0.180696547480171	1.16785429618732	1.15879794192248	0.996242494440597	1.20561326538382	1.05431810241308	1.1609777319107	0.904953254838946	0.977554872661873	0.386151402633604	0.855839961939811	1.01213215619712	1.45814789153804	1.09708700382555	1.21505192539721	0.519578821696583	1.17899816350372	1.06978182716994	0.973957085080348	1.05148189303712	1.01533140451282	0.939286995526666	0.860540437954229	1.06914384192454	1.15100416915916	1.21445183228461	1.22977047968528	0.434558935176195	1.00627012050462	0.502084083272854	1.19326817995062	1.03479638050383	0.70245300427087	0.765739559899858	0.572608149404186	0.490811282550917	0.613466991666996	-0.194680098247175	0.390119061062035	0.75838808556745	0.997822312492125	0.0122298390040559	0.578761033189239	0.45145099801471	0.151245603210893	0.986779077787685	-1.64705024794931	0.572728766429668	0.815718260115547	0.586273999125324	0.747744172771909	0.690545100146818	0.942229717421361	0.844456772889904	1.07725450013164	0.616545972942789	0.731436580081907	0.798188932963117	0.712002074097799	0.520929604509613	0.455752232163191	0.742492915501083	0.138334357754006	1.01886884919379	0.382591116930726	0.262906527479756	0.940181080789407	0.110591344191138	-0.797144544860526	0.500616330776582	-0.606148717530931	-0.496294980407059	0.530768385525864	0.542358928098803	0.304463703776044	0.802532897364109	1.05907493828774	0.978714705058062	0.636709804287788	1.52027266009942	0.705090111648147	0.878835419106112	0.678110215332644	0.724630691628235	1.08804527363585	0.490444499444114	0.959985815333191	0.551811276190157	0.937699022718636	0.525974381029251	-1.64705024794931	-0.257964756108226	-0.542722562987652	0.00541733928781734	0.0242724263202955	-0.71075554109312	0.535041055084391	0.142626863641608	0.867849326700329	0.667670865400153	-1.64705024794931	0.0500874512685717	0.352598284640101	0.582306193315461	0.258648647405299	0.689870082798284	1.00432871842089	1.11171253084559	0.840018805809426	0.446048264810976	0.977323174305494	0.807222557380359	0.78756685806868	0.48861404869597	0.812582496740916	0.49191302288487	1.09094274758156	0.593290726522894	0.531063179846309	0.619151364994718	0.455464486801794	0.721164235752987	1.04367276888952	1.26021431102071	0.429421097701329	0.496340986722674	0.48678934678878	1.3355560548697	0.768805628123975	1.09425559909015	1.54735883498659	0.204352763960256	0.91593682649538	0.793701056582213	0.395149858200091	0.626559883813024	0.757562517644585	0.443281194975474	0.980022195146425	0.924149531857166	0.585842083349648	0.745180065005493	0.628620138299104	0.904824924691237	0.51223669752112	0.445482480362175	0.787990332987078	0.521187251783777	0.334938890101623	-0.405002438081744	0.825917208616866	0.851626817721261	0.449454642750806	0.659709640815144	1.0087057063194	0.299956146484178	0.770331441228296	0.655123213720623	0.746896424082602	0.463575895629597	0.953860439649531	1.17718941386072	0.547351662057056	0.4895285532694	0.623081224549333	1.13208222473257	0.853998360015245	0.783464352045528	0.607837065618406	0.837445139935698	0.611584350314277	0.335639127310998	0.771520897430323	0.841125209920367	0.832750705907025	0.618010085203169	0.812071104198238	0.615053083863247	0.983844701471533	0.799082716713029	0.662877047949163	0.638768454691867	0.464013657174229	0.332610952572434	0.655432399882079	0.588838812248791	0.88667136702954	0.217182226468138	1.14186033676758	0.928069726947734	0.990711893199536	0.491463913555022	0.755866422551234	0.721736236937363	0.378297386325271	0.46341679157066	0.763574034219843	0.947242796758607	1.02510073282362	0.180031366307332	0.657054599836867	0.907538018861857	1.02072227140047	0.473580585248172	0.550246537702426	0.879720719317953	-0.189900141789669	0.78489029656515	0.495277044088387	1.02245865366684	0.54943452608552	0.382084301967776	0.753820600957038	0.490444499444114	0.98798042556857	0.527340080660796	0.403765072640129	0.941443580376387	0.537387864607167	0.568821373665414	-0.193621741476231	0.716296035694027	0.661238780982174	0.758043959519173	0.56078840773147	0.398528345181499	0.661293316663855	0.319520177782725	0.810054168166886	0.54418377624525	0.66178436475099	1.00551929130344	0.841956360157531	1.20835710943335	1.05330363969286	1.06910705563911	0.688272083284994	0.880213119168485	0.723340783228503	1.18168431133762	0.904984848013116	0.699565692864475	1.03252212731224	0.98798042556857	0.813760018091538	0.43689431499079	0.422369290185242	1.04686229476398	0.42903622251715	0.66111485499359	0.752053798155654	0.889096284463272	0.590719573005545	0.542176756458026	0.664470025739813	0.670860082662563	0.554323601887608	0.897707305088021	0.946785329231959	0.166848547624663	0.927338446388047	0.821855542658361	0.539345233050033	0.671067979244642	0.763074214936517	0.66383480825854	0.949424017849137	0.996744714286324	1.13680340956494	1.23722055003389	0.626508469758055	0.787769351968394	1.05577775540439	1.1059508624126	0.747541340116316	0.547207294020934	0.81230104128018	0.833969956810165	0.855981858920896	1.0186717787529	0.962943176563741	0.593811522310809	1.27898981986572	0.854564402657544	0.734503706164724	0.310063285663894	0.523030908720526	0.35030632306188	0.808374553340748	0.828523685141817	0.778126527449301	1.08695804908379	0.835750747671775	0.794139552328335	0.996590929016855	0.945681219088486	0.773773807353236	0.20241191893295	1.0387274612437	0.632554603152064	0.712068928425808	0.510239204579237	1.16587874286078	1.11055579799797	0.631353726979934	0.991100978276693	0.823126665505802	1.17696830466102	0.841427312561582	0.628942705610012	1.10343797988033	1.15402983006117	0.905240814118353	0.492740700918116	0.707075680236808	0.962677141946806	1.02804893156697	0.611208544656915	0.721843548643691	0.732127771955709	0.754362836887822	1.14798366706751	1.01978936431775	0.428349582993218	0.906443896024113	0.710399829998909	0.712403313304243	0.506554562773996	0.904774716025226	0.571858201087919	0.840069052463449	0.662877047949163	0.638309313831693	0.937821025466237	0.00910487097511378	0.518135020213119	0.673837001941844	0.639068495092896	0.687941330503244	-0.277405273886239	0.675869912042938	0.782627154287379	1.09458964364469	0.305614665513314	0.763157488967944	0.444634840176768	0.772178168946775	1.12270918422917	1.16710094497022	-0.114473539811126	0.61649181651815	0.656892178925571	1.15637095001669	1.04336249655304	0.574299052239295	0.901554098960034	1.28442948464041	0.597470091582979	1.34043438787972	0.4540279013282	0.907835074689606	0.760940831330628	1.45696585527848	0.974869094030257	0.851176160427088	1.19207712194628	1.09125747612621	1.33335659716079	-0.207985172087387	0.641267197811525	1.11461407742181	0.988437676191211	0.751555529521492	1.20134211057063	1.38087543392207	1.29605477823516	1.22508584691707	0.73641856645425	0.758229233394394	1.16152604964166	0.973042320990329	1.04026851902935	1.20510650466214	0.972773537322392	0.862024278440242	0.880607330906173	0.816315525448302	1.24056764257961	1.08178288203311	0.555552285765313	0.966305339606187	1.11024070893871	1.10335911832983	0.568471981846763	0.697815944614952	0.998479187399262	0.335872730767625	0.316576218887636	0.989255060264997	0.627782289791815	0.814168164030079	0.855130981863818	1.17843969425856	0.837078377215083	0.883642162481149	-1.64705024794931	0.643049083316636	0.917303990614383	0.751155883668408	0.838200949732615	0.899536031934883	1.41114198257663	0.379052773160992	0.807484179207342	0.849786566223474	0.476158646623623	0.429091188978768	0.870370799281388	0.940088126812618	0.822394476164104	0.814832513676505	0.788281222513076	0.994175643302609	0.738976705483522	0.712248958363771	0.994928316369264	0.677717548477613	0.281645093096987	0.741538549749617	0.737850776424691	1.14299089574914	0.814894447314572	0.761527003804938	1.54884937482285	0.737522256159095	0.795271012320916	0.806873906814314	0.79704853096939	0.804560553968912	1.45192301833915	0.421392133702846	0.548218620077827	1.15870408796282	0.893489330673551	1.10947336630911	0.935474054502312	0.763782416365277	0.854321747310252	1.17076917305778	0.965896072489927	0.544518950995031	1.04528876244874	0.92192733416091	1.22313050027454	1.18419594916316	0.152661418779085	0.0447920271054478	0.711543847594449	1.16168770221837	0.424473980770562	0.77086435154349	0.823933112995017	0.608798372923654	0.760233880959608	1.0604409479897	0.171717402310898	0.68249531556758	0.764277616943712	0.61261905669946	0.829880601286883	1.12123257864901	1.0678468566772	0.699079611624302	0.945296737864239	0.507560675293548	0.433450159312236	0.186584600115402	0.964553296049831	0.397486695343935	0.661937901120111	0.684465334375524	0.627434610772314	0.537122963231938	0.804933240981563	0.462826215821559	0.619951580812205	0.6514913955021	1.26630727462723	0.980477041757213	1.11645146733908	0.461537370021292	0.358755457590024	1.35743881509017	0.614221739935118	1.04353485037166	1.106053269499	0.868660524045608	0.80085839154416	1.22992122747333	0.624270385984685	1.06451172545883	1.27638450950174	1.07527840291679	0.718931990375599	0.939613253321151	1.16804780743651	0.879157194967211	1.00389276406994	0.960107304311781	0.950945831301657	1.42314347563104	1.60174662061072	1.29637391447577	1.49941898922438	0.628942705610012	1.17217902293111	0.76368979305919	1.26802953027744	1.10050579962616	1.07700847101196	0.931509533936874	1.17805336280851	0.14762144082848	0.811158992813712	1.33378416959698	1.40901387963599	0.879925205458716	0.777877488005554	1.0378227925525	1.07602535533342	1.45534030178647	1.16669327035899	0.481865287716457	1.17211129264522	0.755880536688308	1.41552281785129	0.54057609148973	1.02080715278727	0.808794013578233	1.35247032588497	0.816315525448302	0.372538894840438	0.931371562442655	1.06411028979063	1.39175023123396	0.829283178075879	1.22706339847321	0.92324151794617	1.54056034776016	1.23773126530348	1.28451097565879	1.41379636828965	0.813137000752108	0.614599477793558	1.21436704553144	0.620581086567142	1.46199733518708	1.16106709769555	0.839918325182278	0.943155904095297	0.895884143144672	0.577979504622895	0.558135072254618	1.02815694660995	0.868312733326312	0.478648400986232	0.989761616824194	1.21075076064569	1.02382991940167	0.616586593535269	0.852303441505117	0.861399054626902	0.654088110932881	0.621153949816111	0.937858569761678	0.449739415011824	0.853150299926672	0.427233086831599	0.558841452481184	0.819110699758471	1.27922360595732	0.49844375029283	1.09939210161624	0.88935684964863	1.19077707443392	1.07357454367502	1.18419594916316	0.905795782637136	0.946520290120258	0.596336823931829	1.04328495339701	0.704533953998596	0.724841809195426	0.751815443610993	0.271853675846274	0.498195971337046	0.714145164200031	0.437419883951199	-0.312470588948949	1.07308557238734	0.658518404054437	0.725447193070789	0.717374406786292	0.459650854609213	1.06982337620822	0.843714818049599	0.490444499444114	0.705618945814384	1.16873439102218	0.752769436254737	1.14350548475358	0.874470274278834	0.915822757158871	0.775669995334493	0.866710160679287	0.728450689099295	1.02267270839929	0.457852989960906	1.19805593484649	0.790640593925999	0.581808271899384	0.964261784591978	1.14105382794064	0.873258726459946	0.666010194192586	0.688358129812655	0.708676764104886	0.752387655300877	0.975761540563549	1.28976293799944	0.732589014430929	0.797107873043009	0.564434202939814	0.386151402633604	0.871164252245882	0.594228491998187	1.07105982314958	0.452638912536046	0.674553700954821	0.787724347371245	1.18864244749571	0.772474178285202	0.690545100146818	0.169625532792169	0.603689483439771	1.01996148465958	0.924547220500008	0.344583945085066	1.05022562154411	0.527991539541929	0.819511081863398	0.735328367125045	0.247942250985697	0.915651693826688	0.735406172102883	1.0474653179409	0.889546422836537	0.895656637525666	0.468094454261415	0.869182589562208	0.48289846761377	0.648987859632131	0.789266827641664	0.247042509591286	1.01311473213072	0.413312925043802	0.312412816271533	0.294425854551075	0.574863772937992	0.597083903291961	0.995907913815117	0.914558042509617	0.706413083858174	0.681918402025206	0.638309313831693	0.84726538579659	0.639670667532869	1.02448548854168	0.496896861041743	0.702829015348016	0.912495792651349	0.695011076117863	0.624429967073763	0.86067592706379	0.9463843286016	0.751815443610993	0.741796244677505	1.05867710036473	0.994237794313473	0.645234286976567	0.928618772805976	0.713545578625423	1.1607208786675	0.68723874767844	0.66178436475099	0.12045398961648	0.357419446268402	0.99075345011937	0.643814401315298	0.676989001720255	0.808164933859562	0.527340080660796	1.30919084477159	0.473526622550916	0.310286632839502	0.624345038415682	0.720947019967738	0.938635011323457	1.03709439021309	1.32520179379846	0.947024911624008	0.256816200647636	0.876984739838807	1.15281195809581	0.505010085416292	0.846217719018102	1.11737021589988	0.936163908659879	1.24578829158344	0.4653289294062	0.791329551291793	1.18373552468681	0.787162076787707	0.46474399541637	-0.310516692886781	1.08290551532384	0.706854732374656	0.583687263931865	0.894747478078995	1.12809642929918	0.641097775171378	0.316124650226608	0.437619088005134	0.66178436475099	1.01727770511307	1.13455063397564	0.881673001218621	0.793569570791924	1.06762520692866	0.789527190210576	0.739684440663785	0.712141604733625	0.767336135249729	0.999442334775628	0.788985763895149	1.09699894482255	1.11210876360159	0.732819770241123	0.66350625816153	0.703410593619759	-0.559161580815674	0.797438601433464	0.479907297007686	0.780122604609438	0.868580246699154	1.11815619620996	0.890347505211625	0.233221000346307	1.08343801788439	1.02065045802482	0.718454744088682	0.214017866569983	0.659566206795686	0.899295090851781	0.614095881238238	0.633314755286447	0.591990755828297	0.83346681916451	0.601673215426731	0.825905431559648	0.489894758500275	0.683107707187731	0.534216954712373	0.620190817667449	1.05303888059708	0.460859452283503	0.56742505570133	0.705656737766171	0.674697145175392	0.834690284970368	0.748812856565999	0.971344932492639	0.268787577983988	0.746123448394217	0.932234405107689	0.205631849926342	1.1713421614356	0.784638410927449	1.0300089172088	0.78756685806868	0.493787435303705	0.792752088635823	1.00311851248875	1.2217257375427	0.711957508737748	0.936636904032747	0.507992399290028	0.660285221599485	0.724568612531855	0.748606985390507	0.945097104459064	0.625532455328532	0.542978737024809	0.763896110152772	0.184168336148799	0.802716112019535	0.588727548801283	1.01796166554171	0.432712156171153	0.529459987762193	0.769226151168315	0.595564789473509	0.486425093188942	0.580532730585089	0.89627435389972	0.827731837746303	0.757340445210224	0.777248029640649	0.404752286234485	0.478149594852448	1.14076604919454	0.763880503835469	0.36014683196079	0.161556268286044	0.526214272435481	0.922085789869709	0.0201223264771162	0.917282852397893	1.1299305925694	1.17755376958806	1.08493152645157	1.04959846520654	0.773758590588605	0.560492997700551	0.709828648857608	0.575146337565101	0.475364176120931	0.440321757729172	0.51999199425011	0.221556603373041	0.408229962928184	0.88490246901024	0.255800739235819	0.84096702664451	1.09777761082415	0.80587888467171	0.951478167700619	0.46933292594268	0.508600053375416	0.821195627582967	0.719250368235456	0.327690171180297	0.937161071081142	0.405081734024558	1.08386435807435	1.02185805988807	0.760892434230689	0.352054867400379	0.755466233874838	0.443577034200392	0.836895080299337	0.804092020471775	0.984489037579314	1.00106672761075	0.903722418241517	1.03841972161339	0.528317542044863	0.720621345488702	0.380133624912098	0.45093699133636	0.65584911107058	0.67765446563949	0.518203691610651	0.774352333067774	0.819270820351278	0.671192752336379	-0.215398547801925	0.503020039268957	0.46165366418429	0.580826436452278	0.541676077230421	1.08376958981023	0.914114315778552	1.00300288099755	0.930544398903317	0.808164933859562	0.875677663637097	0.0481863165138406	0.566496023838262	0.763574034219843	0.817911163496756	0.830037917362572	0.808400760959793	1.07680452283687	1.1969887193353	1.07210881578122	1.08283195430791	1.35470973584112	0.834312004319918	1.25606855133791	0.322349033446464	0.883572223182672	0.719034307462869	0.583687263931865	0.75836513762926	0.931509533936874	0.709615996655885	0.920029123310182	0.896592491432712	0.707886528543658	1.09646841622846	0.56104455046501	0.701496961686168	1.29201096227196	0.650381557491091	0.512724932040267	0.444352569322483	0.811087188760316	0.356605488933253	1.11155334885158	1.02556991221922	1.06386955644143	0.55473287639005	1.00925507301064	0.806634327799959	0.931551531557606	0.693746562775686	0.892881037411865	0.910627155290235	0.486269054400377	0.174870015657285	0.682705753623392	0.529884895250198	0.508481848728882	0.484192533079114	0.684891699954937	0.863957671633423	0.739364316730435	0.267438876715346	0.736506258777064	0.0414050231490132	0.662180669146978	0.726072754551463	1.02498046330223	0.654634525478068	0.525714609985292	0.622157805067549	0.789137990287072	0.667480059107585	1.22273466386712	0.796508130882922	0.762394580039785	0.523169418326378	0.191690034332263	0.354780894579515	0.68607216759765	0.612637886414659	0.866329227801083	0.9947485634603	1.21319076626895	1.2152782014066	1.05132088292587	0.317933077970516	0.744165787419264	0.692726034593522	0.661416040379991	0.752483077535406	0.608958743837098	0.77336309129261	0.81014428122385	0.390174105947803	0.612131406075086	0.806490626603003	0.665480307855465	0.955217788342862	0.705090111648147	0.65204023519281	0.821517033481304	0.779507713486668	0.825171786762946	0.939482728928205	0.642216866045555	0.793541683598396	0.253717518176598	0.385768886000185	0.801495743748411	0.539395804773648	-0.222755225745594	0.578689942052155	0.577553655234058	0.615734149919533	1.14323098287106	0.326142823311295	0.953701327307025	0.607339228543066	0.957365210994633	0.874303018317604	0.592354457387739	0.630454674832133	0.889771618968022	0.81490958762674	1.09208800141539	0.866485581417574	0.628362211685952	0.48678934678878	0.497592452043656	0.830307698569279	0.93422943882292	0.957747465009371	0.953574067764343	0.94149268380072	0.820775588680761	1.08462303972948	0.963970414430677	0.870801400308769	0.911411273740606	0.403314338308674	0.571407972529202	0.70940062424737	0.692828988812198	0.998965404982618	0.363920518857097	0.815683145482128	1.03486558903654	0.524417487781521	0.621440590817225	0.71498921835903	0.368452649810294	0.49712863226965	0.904501654535267	0.337510637456335	0.742945519649864	0.62934021582212	1.07220642038975	0.744337253989632	0.639924449689886	0.822589638809093	-0.058276979058657	0.448433965143985	0.886230273422217	0.379484869625924	0.739825726728478	0.536306939884169	0.265816004874557	0.25911497933463	0.59374521353392	0.580011615193056	0.833110816466916	0.711242576015605	0.669492237715927	0.44611902679981	0.727953408947661	0.869804690779053	0.681999951577378	0.734900622049847	0.969589545030029	1.16827658222911	0.520192425821927	0.906443896024113	0.774083661862642	0.724796267674176	1.20276822526764	0.401009849187563	0.676443916924905	0.599381598359738	0.708908303092534	0.39039433823154	0.909695016134581	0.181975923729711	0.732496737237274	0.509364416349194	0.708376524049935	0.565745678078736	0.297038752730942	0.728410845803033	0.623994668843502	0.9192814800321	0.534381681722458	0.533408968531137	0.422002662486413	-0.0376198410311348	1.03967151336894	0.325558433915542	0.243490927726589	0.479824208744374	0.730918714277784	0.67044450895767	0.64911377292163	0.679766418133607	0.545422301535055	0.373910675268911	0.653695622280326	0.369309491764381	0.600470203069538	0.862410772928988	0.794627148781705	0.635030790287208	0.877229129668249	0.614076520753426	0.44587847135239	0.778478290109964	0.850002129905393	0.82518665903688	0.998953297397616	0.899579641151593	0.687157342786381	0.046493478464137	0.352335880822138	0.678199494208065	0.667602713215804	0.638112648692674	0.551745307929619	0.664918826531974	0.401874355997973	0.33600626139819	0.436782892098815	0.663629443014296	0.538030239946366	0.157407057429626	0.911447506012506	0.752960418795744	-0.126978088142185	1.00421690516522	0.45145099801471	0.830832281455552	0.417158869356741	0.544971012750082	0.849895973656844	0.703047454026694	1.03301796170114	-0.229085214376015	0.367742759265891	0.680218243048526	0.0255156598408655	0.293015541207709	0.595481181677441	0.537364486120706	0.438057578806983	0.303734492852735	0.0963876111752262	0.465193892231457	0.894756562846704	0.840295214736883	0.544435139277112	0.84519965042474	0.50761877333883	0.916923616661658	0.883697383488837	0.571624039041586	1.09556069354153	0.589089232201498	0.873241541606513	0.771685147220237	0.538307673966608	0.495046009618769	0.831474065048981	0.839300740752656	0.86589889997314	0.829880601286883	0.612760294270111	1.01278293356598	0.938720758278588	0.593993910092545	-0.194997178254216	0.44041517903358	0.455924948047868	0.412911922023892	0.639247268275486	1.07368831468363	0.825860590276892	0.730698609474243	1.01904407703793	0.456789301126648	0.654006525379712	0.747338576727118	1.12693738507986	0.547929491136569	0.545693579295499	0.766777282420723	0.643882477712646	0.484970358794026	0.961615506906555	0.627865100796145	0.867406403875584	0.500802930101319	0.358269274410129	0.911560745976791	0.720621345488702	0.737376305516963	1.04327866655092	0.603952172552746	0.364499250217654	0.675450799386864	0.913968104178389	0.693596274179516	1.16993378488899	0.246277194483816	0.479307482172001	0.864688796802664	0.758525791811377	0.890080358673403	0.654461217265333	0.529623377095042	0.394731429241369	0.693667998064379	0.493797295880535	0.298071387274045	1.18565757465851	0.845906240785223	0.756950337116526	0.736537785328428	1.15995097153644	0.493271884350691	0.794285789352634	0.762238092240768	-0.111812234525001	0.671379961421468	0.736175856226936	0.925452713756356	0.90558831001984	0.720485700590886	0.523215595508693	0.880075206374131	0.556372844911665	0.6379553638496	0.902749795496634	0.861663492614516	0.827189637269511	0.713002157806273	0.893903661574917	1.23658534820846	1.25929861086857	0.887787804597465	1.18187251198705	0.98678486445692	1.18136038111459	0.838292890040025	0.938092231480592	0.926176879158448	0.877142245287969	0.672039132244145	0.596070490418629	0.976477729017979	1.2647777668548	0.490734045813893	0.641761625658817	1.05968167212854	0.842381617351124	0.545189877953201	0.697981351718462	0.786223465723144	1.00237384002942	0.59811269248526	0.21488645570312	0.90259248393974	0.610983176563412	0.67177017107531	1.18979847962797	0.985357431320864	0.333940039380603	0.600757810677135	0.919185958093905	0.828203409782309	0.783682216506762	0.31023078782285	0.494532928161219	0.895580821515275	0.391662314292976	1.06422188170249	0.918838157900763	0.312524941085713	0.786757570558718	1.0274575401548	1.13316091553658	0.900734762810652	0.820981453147546	0.663752653585065	0.881756663493853	0.450701557437864	0.816607739680431	0.676799006773011	0.712991477914596	0.637076771666556	0.720802253660111	0.337432535236786	0.532658685499777	0.295556634019414	0.831007244921353	0.865696541314129	1.10196772595227	0.661054576084665	0.209991501463734	0.585626244704264	0.628301140357442	1.00174118581893	0.304381581342291	0.463388384728003	0.874975481721739	0.759983498793483	0.744708934886221	0.79285028438996	0.50212519257397	0.438855688265845	0.63984555974078	0.826924595970076	1.02867187246966	0.576332100622769	0.621593523156278	0.617473777880855	0.433029381956846	0.754734278591298	0.348078329405252	1.13826202201674	1.09492874887785	1.02532433529014	0.468729176634671	0.784786566039727	0.631489119957953	0.844683315580453	0.432827407015151	0.853492354808571	-0.385827280213083	-0.0493889274958007	0.519685912383887	0.613089980650457	0.670288744192616	0.685379409520678	0.794695444152415	0.696211534659678	0.938700177892458	0.546449946467083	0.749181587516064	0.69349968024245	0.630899488608095	0.617699211136417	0.730194461000876	0.662767688536082	0.547375726864479	0.913542573327496	0.762200541299214	0.840370621197918	0.891952891716915	0.67806705236289	0.939571145577905	0.917822109783112	0.649328459859078	0.777977091273876	0.808794013578233	0.797941660527301	0.842660545643262	0.851176160427088	0.500305464858072	1.09191166721517	0.784251102590972	0.959242587573067	0.342066101019106	1.01485571626735	0.514105689934245	0.649346143444876	1.0705024154538	0.317751976481938	-0.0375518367294005	0.792496855428221	0.93087992203495	1.00533597298389	0.146332815950389	0.662057345921654	1.1993925994694	0.319444501215271	0.738928869796553	0.925798148000331	1.37621421084094	0.627331634203451	0.551725818731744	0.400146639295936	0.24234904742988	0.871152489704221	0.626454036243059	0.036261404801939	0.816219373392492	0.51947175068391	1.15232106189611	0.563255975440772	0.868478322735536	0.723886171192292	0.682693577478784	0.855050009088448	0.654137844807177	0.191629698298756	1.17019779996217	0.593944162347882	0.210215990472724	0.98592243822645	0.653568119693312	0.653653118354781	0.438735901555817	-0.265602488384565	0.768572132658245	0.631999727417807	0.763365725104122	0.427499282786958	0.805029456120847	0.732496737237274	0.145418279546412	0.448203307306091	0.45093699133636	1.07151838746983	0.493385266334507	0.657896082600927	0.812812877346137	0.775806203542885	0.889996899812937	0.0470153972956115	0.824740651990771	0.890190065152533	0.864516774898093	0.779922695287367	0.559460235678906	0.362823120769566	0.676037640402868	0.845943452912172	0.24513244337985	0.630824706486494	0.685968672508878	0.719309035450352	0.784027132093654	0.490333398738749	0.228859346455707	0.447521899799489	0.423763861718738	0.5768832472826	0.44477602728956	0.719130956491654	0.57131684337293	0.800331099852518	0.711127585465209	0.789188741068286	0.423775287842456	0.405458476788458	0.689808755775914	0.860150564876516	0.74304726339294	-0.138379501613894	0.69518876818681	1.03118201366672	0.624374322774932	0.490734045813893	0.483583201848979	0.379917291659276	0.671950561980329	0.654976039166385	0.724120062585984	0.422380932976924	0.552742008839334	0.35152420078975	0.982282219508069	0.514889245170389	0.518750157105751	0.476777952701293	-0.288934235288913	0.281326583808947	0.638014340743593	0.615837410612293	0.496499753738524	0.768805628123975	0.595637956066981	0.464249511974985	0.573141591564722	0.921357239925	0.615393518262024	0.163396696986888	0.489598959430184	0.327752990169433	0.0536700809827264	0.618815464470475	0.460085659330698	0.573702836237588	0.825295025365707	0.073200194585008	0.603124562383443	0.124769818897236	0.35499829641443	0.519140928231342	0.403765072640129	0.526514275529417	0.475245099317731	0.626045945313137	0.482795066853904	0.496644125017774	0.611208544656915	0.713966276913604	0.519940331659537	0.230279639728347	0.575247286542118	-0.0245801849283922	-0.754256118881338	0.476343232955991	0.363338330691025	0.635366210312949	0.847888969213182	0.623327714761377	0.0691102450378918	0.473699320855142	0.29676105633345	-0.427884273222208	0.471350084901772	0.553934082799284	0.494930526804106	0.61145905505774	0.308542797277681	0.207655746162632	-0.214382422476742	0.685981761795899	0.2050475568605	0.591808989561701	0.405108097994384	0.536353340206577	0.361192586271032	1.03616075151542	0.705245602076035	0.620916553053893	0.628878178002478	0.846911782678029	0.604962546106718	1.09491130453943	1.1961738781439	0.972018599456843	0.435013139463169	0.745687854391712	0.244153075849595	0.574793153071805	0.597937367916264	0.587695394933664	0.492280734282674	0.740906499802985	0.787954297875958	0.625275878290864	0.990883517375965	0.85841786113283	0.707372947078172	0.261306058458635	0.23900884834286	0.615308391178031	0.660475810228879	0.509208342381219	0.752610331033203	0.689012082738958	0.803000206111124	0.227024741531433	0.777051423840412	0.797961178304045	0.763469870536405	0.658111427278513	0.429350387101665	0.875564710201155	0.459550561392292	0.943542237208529	0.741538549749617	0.572427270427495	0.498698927181797	0.862304195619641	0.975518983756907	0.635119040192077	0.4068167956815	0.575146337565101	-0.39997605036262	0.400421156539122	0.856176088338009	0.36752869705614	0.464451749661541	0.445286760787234	0.605731463561533	0.15202891183585	0.368971795037311	0.79435184365158	0.446048264810976	0.687257065323955	0.628749144008465	0.531259792175686	0.962926660642536	0.985016735369534	0.804092020471775	0.372621939701704	0.767878025335389	0.40626930953394	0.130264570915798	0.49808981266424	0.395079192981907	0.569220934070501	0.73414992402213	0.746438242942892	0.208674441807092	0.41891788255791	0.667844379198684	0.435669843454662	0.927498337874897	0.317751976481938	0.527828606593117	0.264662676994266	1.04977260992686	1.1082268090056	0.778816719680066	0.589885721588172	0.715757585289524	0.738127566216714	0.603594114890154	0.590175622445002	0.0955652088418341	0.431357215242334	0.347517455566725	0.556530776826152	0.600202724716408	0.528073023087361	0.47881173978211	0.54076417746708	0.699057626437677	0.353791552486965	0.712141604733625	0.104772898204918	0.601826384025348	0.528317542044863	0.806998401462937	0.67388177016041	1.16013122243283	0.590952849164082	0.377311070816597	0.911160457658666	0.479335694858904	-0.399453017862215	0.721632644067553	0.479864936799124	0.499408339877579	0.493768093888822	0.484585244139788	0.94571925808278	0.310977533647536	0.149128631529731	0.621899507178221	0.80433224804374	0.413955110880473	0.674195242739822	0.574692282314312	0.575676513863302	0.902552538372921	0.456369311330864	0.670029227529894	0.463987897338826	0.925642912606738	0.853715539593572	0.72662066281864	0.292338751604692	1.10222000204396	0.430320138888555	0.907628770303186	0.671216521629049	0.863517840175239	0.0941061947678919	0.255952942023777	0.18461500386537	0.528806887683852	0.0758362627441756	1.33214795570073	0.520285984149095	0.715615969113185	1.19553135463121	1.23861227554063	0.584680812021344	0.860325976301966	0.489112690926177	0.649882487263632	0.995239309898924	0.662706182771109	1.02791746110852	0.69753987683977	0.356813197799763	0.553023267472393	0.195183370249107	0.544854318159353	0.420357561462449	0.518135020213119	0.321909151207053	0.518102976330242	0.493815374039158	0.967616869785021	0.992509772677945	0.78112315989023	1.00342083604943	0.234418896320337	0.28362385743561	0.866659355608999	0.64936186263315	0.563948763131141	0.826006824274202	0.501783559761034	0.59929323782888	0.754829408591942	0.268730954869524	0.220793388896104	0.858313788130152	0.740729524339489	0.770379543953645	0.918485019730094	0.850977449021803	0.745769503926284	0.524834105323862	0.787641453071118	0.419303785202345	0.775853466740094	0.367540094803289	0.540747381613114	0.408519212734886	0.279927266687474	0.712099319251497	0.975188624172584	0.868432638319829	0.653058384852862	0.625901480954619	0.164372548064026	0.252886378665136	0.52396036801194	1.13500548282111	0.94617591403208	0.806149732714045	0.64911377292163	0.599109762287013	0.379241775334538	0.403621618880343	0.419226584009537	0.31167334618336	0.589408549929059	0.62413936141665	0.498589551947997	0.362464004644517	0.892045641590956	0.820327507301735	0.627097663543626	0.578926946055324	0.518050202011214	0.606770787992779	0.614410578522314	0.974869094030257	0.779290091836221	0.509073112110944	0.758815078845513	0.671588041148718	0.808979163442335	0.940403075629915	0.459858763972763	0.722101422861507	0.665562703382287	0.454068897192907	1.0641527821119	0.5436096380002	0.486106558557526	0.152155355561785	-0.0370642187272969	1.02581197561224	0.306279743576017	0.356925072268676	0.411177460062962	0.146118336058801	0.426513406874056	0.594731969695465	0.902456921922264	1.09684487242442	0.793970861907821	0.369226925300801	0.429256119772935	0.616776193417186	0.766821717396454	0.53067015384367	0.786909228185215	0.815340986964752	0.810820563680334	0.498709344943595	1.19898100432215	0.339789487884261	1.07329508304106	0.654657949413573	0.61059080617334	0.362935390753513	0.292804581223864	0.666652272638525	0.784628132144901	0.566567435505693	0.751383950480448	0.616691364859101	0.07067648578231	0.834517326931823	0.0827897237016079	0.361779044005167	0.824740651990771	0.714934373121898	0.741608819088968	0.261716003038708	0.128974100532509	0.587489181956222	0.756738095250925	0.680499882493499	0.525390058826295	0.179278452366876	0.815033247900115	0.557162931306166	0.287489558076387	0.31380793920816	0.417338376536245	0.426659356340049	0.447958797068923	0.410671448191115	0.661863604340066	0.68824929954183	0.211179106095489	0.355275496970043	0.168141859726861	0.593629191201552	-0.124302010048464	-0.211769282323019	0.388262592473107	0.420741614540945	0.42207053892598	0.298157259924762	0.329027394582124	0.387300483320908	0.254353242340526	0.52270513351642	0.539777401241718	0.472453807515481	0.7358709526754	1.16013866358468	0.792555745690405	0.511975516549238	-0.0198494152424081	0.509130478692481	0.477347416641539	0.595891295503521	0.551665542301972	0.713189133537635	0.937658360645053	0.427409232178713	0.414740977769139	0.47217787105139	0.450397117172942	0.433178520185908	0.756408646344118	0.602954750974839	0.17314137448107	0.924070025752713	0.418956461202407	0.734437579328619	0.507764043825622	0.640589799403601	1.13882942461648	0.7831293316039	-0.0280624049446479	0.673837001941844	0.796915032915099	0.529931057685023	0.877611776653636	1.02961704698522	0.975588275720664	0.406836794887534	0.502485022918694	0.975229303825696	0.92704784370425	0.450438996257912	0.299870126522036	0.470472437208332	0.588596082841744	0.700184919744633	0.791222327775254	0.885822142945026	0.901119891057369	0.456930863644687	0.500232344073659	0.801643798066514	0.801966953423124	0.828837643975043	1.02725904634415	0.886738593414967	0.404396694264807	0.811071233478371	0.452022652500971	0.472505650543174	0.368237054357726	0.642826052687972	0.220126426415842	0.94321383822027	0.427280053668028	0.48678934678878	0.560117236897538	0.768941248226225	0.572502629879261	1.01630932986237	1.05829574693204	0.555268514103128	0.911129677316322	1.14023296711948	0.509655866412062	0.32631954245503	0.520267605435232	0.669398558626671	0.790967749279961	0.442482800771782	0.602786612942302	0.305725457833382	0.418493687740055	0.520543347012933	0.664245753258189	0.490750135954244	0.626181944177103	0.51717446944422	0.352134113617956	0.471684113609049	0.438686584832281	0.889366326882906	0.707739018961806	0.63178513251467	-0.0475816661049882	0.239438729930331	0.694764225000302	0.654371373794527	1.05357043828416	0.799168728168662	0.703871525134417	0.621218662993925	0.839014759512314	0.635579758943778	0.881928315018562	0.62746035773045	0.53676364637982	0.763949174696764	0.398938081402508	0.906531532688514	0.713240102323781	0.424219558593681	1.01703202655558	0.658387090543793	0.68106356440013	0.749342210696887	0.879860623340433	0.845720214911232	0.965032978028298	0.804612635992429	0.485128305713186	0.546042550170927	0.7177179368621	0.145018643894895	0.425201520065791	0.80366640035749	0.532806912949456	0.999983312289159	0.280690101994596	0.758043959519173	0.451336734847211	0.689440927148022	-0.0293047530829156	0.470240523206479	0.55615679664431	0.388810546504405	0.77390697065248	0.673809453955432	0.544902243474097	0.674537402679256	0.677969947208928	0.479697291303044	0.487003720359047	0.528839525327275	0.0685615678982888	0.216708799044233	0.178252584217922	1.080401448042	0.663375855161033	0.74625220780871	0.662057345921654	0.882593929965261	0.833559758318369	0.741837902847206	0.272423300165529	0.582612816845122	0.403765072640129	0.707208288542027	0.632243029580937	0.772601084545101	0.528806887683852	0.388195804548579	0.48830953343361	0.0386214170381934	-0.132016556134829	0.528523532280177	0.483545139867893	0.425092330673214	0.274993730198667	-0.00515908148826947	0.745385020866611	0.803340822332477	0.370425304609522	0.636737828452824	0.89302554498324	0.274267554146433	-0.0559826514019975	0.237070786488609	0.828740584517252	0.842520055271652	0.661388326341926	0.74816628677181	0.700876361145003	0.13683277998479	0.586682211894086	0.751555529521492	0.798763354270701	0.624713773712158	0.43597571812616	0.106423500237642	0.731436580081907	0.600219358572326	0.567355327146663	0.369458141376808	0.15959007333234	0.338038107108588	0.67240620777368	0.329460125734149	0.773659691106627	0.503984310169284	0.44774894646372	-0.115809394964174	0.662706182771109	0.490597297605375	0.817360833036262	0.335794852324445	0.803950113321032	0.675968570016246	0.0409729571817841	0.467629387912663	0.626624157699831	0.408121531694374	0.552281515643525	0.476747255916184	0.755001395847744	0.494699629970852	0.245274481678199	0.703330735310014	0.593228262079262	0.436913980084812	0.638969200098686	0.31286144816625	0.60485635209346	0.125448594959734	0.554323601887608	0.569747242020752	0.736650213641325	0.750201297868328	0.360113839231064	0.259873591099951	0.882708193450496	0.870984310652886	0.444231638265957	0.327752990169433	0.575752292516501	0.546828497541749	0.667460981869837	0.406090628590346	0.581310773078509	0.686303267478521	0.973785637882572	0.578893082471583	0.721730275745554	0.803731860591932	0.384733489479016	0.898509018487051	0.890529718926262	-0.801813346023326	0.533305461415255	-0.2697957204065	0.520672071072836	0.530768385525864	0.683912435327255	0.329021319235242	0.743432034750693	0.820909114293056	0.590523692693794	0.232181665574439	0.383020310080932	0.660149124547565	0.402067990031649	0.381531922720585	0.510758218472949	0.323357908750485	0.310286632839502	0.825524765248609	0.259464981204791	0.520060884828639	0.247982272845166	0.411492428646733	0.509527610409725	0.466012099353394	0.662911226922305	0.335817756645819	0.44860116598908	0.401795710779057	0.824642710245821	0.545973601130663	0.406183846512015	0.299623868677256	0.0425526046751423	0.265816004874557	0.451753568284677	0.557887421571715	0.586410459700512	0.498691634859569	0.583852738401061	0.510842601943754	0.375715012467246	0.475264943754516	0.281114343731536	0.275728923431552	0.833807321885739	0.658751088332796	0.815509601073399	0.563635789711505	0.759402852794492	0.8334806296405	0.335405619431269	0.347974693726514	0.514432529707227	0.531335429947603	0.995096134190705	0.110865109606922	0.776882371408203	1.11244291395205	0.405345428069684	0.510810956709159	0.278714498059939	0.643644244723686	0.909136427529521	0.563305433086685	0.664245753258189	0.521993134310895	0.610404055172717	0.359729064468088	0.542510781215149	1.01147039239453	0.791731811526469	0.843026684205156	0.608285479962621	0.368896778331857	0.444258509648569	0.50844245251295	0.741187327793923	0.625612658604354	0.566728143616533	0.508718282027416	0.693098715775549	0.467968461949246	0.732473670181793	0.86364474483508	0.802633362941235	0.502059792778409	0.331218735895602	0.482199350657503	0.442822641553968	0.664470025739813	0.667307477968222	-0.146497310914461	0.846874510189508	0.418686464879936	0.62933001989802	0.303138560941213	1.01324489911148	0.371244949899388	0.534876141894554	1.00231924924886	0.927565401825312	0.704649777094913	0.833696459834374	0.37592150561171	0.669425702742393	1.06890477111442	0.574994946708359	0.619379886995923	0.240191813477738	0.447654332856803	0.569870801823739	1.44338760581253	0.415538931484598	0.791915332442666	0.536385656895703	0.922951941117821	0.478947890568101	0.358917610456602	0.603510680111337	0.736756415502306	0.864599040070421	0.80854230201705	0.834648770471181	0.623320243843323	0.456773574094084	0.135441489619927	0.65640518436743	1.11682404857588	0.852058199452888	0.540330224274416	0.733267964418986	0.510969200082681	0.656330297803045	0.566867459676172	0.458348395441093	0.815121592369643	0.816315525448302	0.946704038136691	1.03984783991184	0.601626624440021	0.428761468688953	0.783347801804908	0.567828910642181	0.172897542002577	0.472081022730802	0.651913090011291	0.574588775120751	0.521371355301577	1.19582164156329	0.472521521784196	0.97292135347319	0.924189288860859	0.578791503459687	0.668509023073944	0.613407447532391	0.741317385766562	0.95314476570139	1.2219161934179	0.49597069885736	0.65556495787193	0.695158369706452	0.845236818562682	0.299334945034301	0.45627053445882	0.677775784768814	0.422287797222749	0.848957484603331	0.338331356521592	0.725137914390894	0.513944252800472	0.625844961076932	0.289438513337101	-0.0264191841426752	0.46195281355284	0.447495018594978	0.507452794305308	0.138169924127206	0.781724301594267	0.456184118516568	0.908709622452043	0.454113995997672	0.672316898128989	0.606423263162114	0.642778754012236	0.588953574789096	0.505534506756967	0.610082567510518	0.801315553349996	0.627932585046387	0.539796404986468	0.444747787109217	0.640748494782622	0.432343507955778	1.29104106814988	0.77040520033163	1.04860479307191	0.820874394758537	0.752387655300877	1.13188018401889	1.06264177403173	1.1216115584352	0.88076867420357	0.652471825061327	0.6682527509543	0.889546422836537	0.542778138625789	0.633225723529782	0.842455606041016	-0.0133982229786769	0.473792630170277	0.954382998848414	0.625917530798526	0.729128435056735	0.499950392833868	0.761358211230858	0.740589427940259	0.661199830009622	0.402915905809152	0.644377577280424	1.19657875117294	0.406930133701356	0.260418864616882	0.433671744272037	0.23739971001772	0.549333103909579	0.667844379198684	0.423790074926725	0.443889943197428	0.553717795378516	0.758939102130372	0.532713031192939	0.128311535724811	0.00145612046900464	0.504641465061671	0.59245841354297	0.59373474441197	0.685592479397526	0.370680092686565	0.511261454721975	0.726033637615298	0.553710226767744	0.757159749834137	0.928939281698963	0.319228337846536	0.612336683339542	0.696489766128499	0.421595571500983	0.821356308886451	0.582766188773923	0.524223168087784	0.635366210312949	1.11282686388448	0.82431919093856	0.455212826869661	0.571674208741791	0.984313241108934	0.926152013024572	0.96435049050657	0.277518378232267	0.933473837834555	0.468172001603675	0.266639876222944	0.0549502807000022	0.369929119627348	0.499684230986078	0.0964384171324176	0.880876260567532	0.533752093972279	0.408022154328516	0.49191302288487	0.547139934475157	0.345723846545136	0.927267397178601	0.817927141455315	0.258429066737171	0.493316171555929	0.646529362798107	1.10334022594377	0.708536007623913	0.569263008926263	0.536940913238748	0.465062977132841	0.175608199973104	0.884677219605732	0.398751801485669	0.238483882940581	-0.0181089048222132	0.939384854251247	0.631798210346399	0.502485022918694	0.593944162347882	0.946864863777047	0.51965913786718	0.880725645071803	0.781952479811322	0.506743076450845	0.606298246553865	0.151245603210893	0.444374277573998	0.299707584365013	0.788681427828957	0.217805053584447	0.857168433649501	0.571476195447846	0.300761064101016	0.564971210538168	0.258118662662883	0.421836090536396	1.2112157405035	0.69841034566961	0.62499610362086	0.580881320900452	0.85086908882642	0.666717450069466	0.72147766803298	1.13828636201909	0.330556967992968	0.747959012309715	0.713370375816972	0.398480956516673	0.533287603220945	0.738761475252884	0.702026470161462	0.639892892442376	0.636899907390769	0.642914775191352	0.691544506121025	0.578522702800303	0.887415427406512	0.722346150364613	0.766484094846499	0.645887446444531	0.232880496960957	1.00772034475464	0.227506951900645	0.492127492926751	-0.132772112556782	0.00188295835006853	0.298071387274045	0.269467497984779	0.253219553188775	0.593186622810822	0.0319104184203441	0.496063248718146	-0.00787360433263657	0.376682041068822	0.837725189440638	0.204933804459635	0.678484426552527	0.642296074206942	0.599381598359738	-0.21612310815842	-0.00350232376687944	0.289666565978269	0.41102522929988	0.532855478405979	0.683432561671406	0.162794819935827	0.511851629807039	0.660557509920226	0.210590338781906	0.280871880976464	-0.0744935211588117	0.387968289162274	0.379254377692867	0.708866388014466	0.631823863860249	0.436748076851261	0.687817473834548	0.608142765543597	0.433791094471391	0.553778347791973	0.589347714101148	0.436997185966274	0.466835761649876	0.387140751259625	0.635242612283406	0.785106283414144	0.476436968495127	0.609457955678745	0.633802549030627	0.652615758580434	0.33290972727452	0.692852103447058	0.683343902635244	0.295948583131663	0.564642371894007	1.01125436564251	0.508410937459649	0.47283903783851	0.563438208491708	1.11717900124806	0.390864449372683	0.0796369187609673	0.709682280850925	0.697440611224335	0.607252691230288	0.394921266830936	0.541805841747915	0.820731680121068	0.83477012866029	0.22088873397752	0.496587976371862	0.235154618264289	0.448357546563612	0.405910893780407	0.0945617202942258	0.500561460011866	0.350582885788205	0.520635289869018	0.552724841093845	0.581778495134217	0.457896051878885	0.509761884435671	0.524093657594789	0.606615854166592	0.553458771716888	0.498001361904226	0.3232102303309	0.129459407866769	0.612901565789098	0.588616306456103	0.296457068433007	-0.011027278189207	0.377417356650439	0.667750386227257	0.631301113010612	1.2044858908342	0.777064684886563	0.851852273873784	0.952310888802116	0.490444499444114	0.750047798267284	0.460172659454555	0.294115594931651	0.536911128644209	0.552595218879512	0.436337415286548	0.699064038699398	0.533588424366565	0.279560341730947	0.791540704031266	0.82993494215253	1.01225885017683	0.422940063508972	0.772898448495156	0.746704737990666	0.92087203107718	0.538041170811793	0.735335053089568	0.317001552150351	0.808794013578233	0.88375515861051	0.565779144086705	0.559165495380448	0.672785924514175	0.682132008048603	0.565399974657533	0.723312092494219	0.859738330617422	0.492172559719768	0.642624335793055	1.0094089855108	0.741641889892341	1.20635244651884	0.702599202417856	0.862064637918193	0.593118965301264	0.730194461000876	0.815280645404171	1.11448763340948	0.621113012503018	0.423775287842456	0.150261718675724	0.548538350158416	0.684740660304328	0.662837988689408	0.359729064468088	0.579894186315813	0.092936576271435	0.583830672439839	0.420633265980512	0.719764241623061	0.235328026183715	0.595150350989268	0.260030827513215	0.387121586396622	0.225724836971389	0.488483522610637	0.842955269567922	0.465504524783088	0.479547333732252	0.319929005104078	0.436226099732344	0.860086374864692	0.822589638809093	0.712649823014954	0.525025154558888	0.284679895265167	0.691891296684371	0.894681544377559	0.45262500469775	0.518402121118843	0.77891365286903	0.911885814234572	0.410911082620958	0.59061074253541	0.617155576706423	0.584359794687544	0.483458875279389	0.552893392948778	0.683805074917001	0.475547418936917	0.593603148524553	0.25634209128797	0.334627949144349	0.452662229367695	0.0165564292306587	0.391276112311213	0.437441611965536	0.169799555323804	0.593993910092545	0.713072649921208	0.722199690177999	0.401271683819175	1.09229967038136	0.478531251465216	0.29656888452096	0.172066812660455	0.561412541378816	0.669773814827979	1.16202461698376	1.04518208002625	0.81575805919981	0.523770007165001	0.44818781185496	0.486586955478834	0.607677000546552	0.499684230986078	0.761140155044486	0.446574132133147	0.358755457590024	0.404423026879097	0.568337655876958	0.836542744303489	0.715181216684391	0.106656377738878	0.726943198481028	0.830713786949568	0.683877924497237	0.0524263681126857	0.378297386325271	0.892695293176869	0.590175622445002	0.442732180546726	0.244501015411582	0.525998740498434	0.805383075603019	0.626302858450891	0.266782802779722	0.254129212325378	0.834231679907268	0.514620715982871	0.561288672442498	0.370466672750453	0.311692541045284	0.379853679747011	0.642001926128438	0.487981772321565	0.498421622879255	0.376338021893587	0.578803692011487	0.541699909368168	0.603742472659869	0.474063099907341	0.675073852080929	0.426075779810338	0.520429790564118	0.428212353046938	0.898444023510691	0.320077742376233	0.606398047586551	0.208254754523666	0.566075541199884	0.226831973197265	0.596030075358588	0.41305962751298	-0.076227304030841	0.46162287816338	0.685517269494804	0.669075187254828	0.716182637039484	0.62483629209347	0.780058110392709	0.292729960599772	0.883529764023125	0.955039182385078	0.627292032628646	0.617521642579908	0.646800122746507	0.731851198539909	0.965957009511695	0.565267323364978	0.489659314358843	0.592354457387739	0.976512932189325	0.771134606189209	0.766054347783737	0.737919241046809	0.658844187747685	0.128323071868189	0.619722836589847	0.511240574525572	0.690118683763402	-0.212344051118796	0.172008562373762	0.806634327799959	0.399531713533849	0.606046823128889	1.08032396819262	-0.046454228105811	0.89315976180959	0.365605727162414	0.595590237688831	0.441186481458039	0.500955646810126	0.589089232201498	0.683805074917001	0.703139813462415	0.395616466569256	0.414334920983183	0.812524915495866	-0.627206912337671	0.635248791568762	0.267457086572621	0.835613575023149	0.251641960995715	0.73067356716198	0.700129932568211	0.644154861979001	0.741781825223049	0.973901554215934	0.244122498029654	0.545693579295499	0.177775668141369	0.450701557437864	0.58046981275714	0.651436539621641	0.158048230885714	0.378549071470356	0.788134014648742	0.574501552489173	0.758525791811377	0.430825316826612	0.593844679509356	0.539589632777704	-0.0208173389216652	0.646296703631802	0.79061152214743	0.398589677484631	0.436106856862682	0.75101527229585	0.57188747792782	0.535116031031582	0.489880669415204	1.05262827733421	0.732856213576727	0.257290708571655	0.746623494205319	0.511240574525572	0.674314704641305	0.743523342706699	0.895908743522656	1.28788097212864	0.484206170169961	0.430411956551807	0.696533811277996	0.74213246643013	0.589757541894693	0.999214067901934	0.525065688202668	0.553914613654774	0.587695394933664	0.619497645117276	0.787608542358998	0.686251544973138	0.134448030632338	0.377260350426886	0.389733894426339	0.69627562759017	0.484009666567698	0.632145696648581	0.392450971903788	0.486732417104958	0.524348080456327	0.474301854442357	0.486283500675538	1.04098110660282	0.383606090981112	0.749555833821642	0.496835070979805	0.255800739235819	0.719160374542529	0.510020384272627	0.624157576989769	0.820412925423558	0.743096464425368	-0.163465588589503	0.354716495082061	0.52567641811929	0.853473228561546	0.429468242913253	0.595150350989268	0.363178617795083	0.112439945455971	0.186927139787453	0.00367938141971493	0.474650081620287	0.340818745093393	-0.138069834914645	0.495752992573239	0.433727153797532	0.579958514003967	0.471580578931248	0.229384621180311	0.459778704473358	0.922158607879657	0.682192543794267	0.568269797631078	-0.0650496592723906	0.46041197719221	0.322850424457751	0.19624607125341	0.193367853664672	0.274184621898315	0.279529673153323	0.707024684949847	0.842973783654017	0.396273816734344	0.288294883119071	0.510684392965884	0.507019126900152	0.689062518882368	0.823390473796958	0.749130059871801	0.337953418646764	0.642343972680371	0.61703360537845	0.479220287990468	0.788350804115037	0.511761062629804	1.04854161473601	0.283112546629072	0.179514551227851	0.403589745121858	0.642930123141951	0.900119072013579	0.538707188950429	1.0088967335635	-0.080909276864081	0.987243711229804	0.58171180066871	0.316921777954184	0.641135420436468	0.717554326271551	0.79341620738533	0.355796143942012	0.263290219047505	-0.0943367394617486	0.278911748609823	0.56938083460967	0.406930133701356	0.358061036536937	0.359911800236943	0.798474374912184	0.836887749592957	-0.0462368173808273	0.0340815476122308	0.618498933905834	0.628104398066323	0.421624639902028	0.611208544656915	0.315351364974485	0.182830474481283	0.700295564189455	0.820107270127444	0.469802896351053	0.396576796669463	0.0992910768521246	0.963435291338433	0.56349835785379	0.597784746984857	0.667891876075771	0.558160650853099	0.820855504095974	0.564358523492035	0.817751407449113	0.375004212169483	0.746325797156643	0.318715769203251	0.645087656199499	0.329059797525393	0.300834295020958	0.488233429550446	0.586839292499931	0.264625682504237	0.522618952727109	0.483347658275944	0.320786548455509	0.572226359281293	-0.0136886707300527	0.127504603682694	0.532462753659662	0.430246695269858	0.340172490108956	0.541309185064224	0.531382708534856	0.413094161529578	0.589238959559503	0.569520783410994	0.241080671326678	0.49597069885736	0.9886671272884	0.45993438588395	0.221997391867258	0.706160861116573	0.18034168544509	0.349919359827879	0.568716534225555	0.571523712532823	0.363743416560023	0.395027129430331	0.526364254691296	0.613811430439101	0.401171556508615	0.808182399334392	0.109341575503709	0.581855567517947	0.540227810145747	0.257446705419668	0.466735184207656	0.566728143616533	0.612578709341027	0.0828095478739113	0.595351703979519	0.606523039749476	0.240699560421373	0.441121933074513	0.661082992517337	0.381621948297457	0.673150980516597	0.567948284754913	0.29758025450339	0.294550005906355	0.411637856861681	0.459306241419002	0.589916775542254	0.398993977142195	0.436371298190979	0.0972646733230485	0.655051610701275	0.970560644104757	0.313037793238108	0.751566827769173	0.563651753691851	0.300541427969684	0.598351552102494	0.609520386991878	0.158088328811438	0.830921890482268	0.626706805871815	-0.216243767701411	0.472216869810543	0.21585763527291	0.778848471916486	0.383259875493914	0.579789587676275	0.235655492188303	0.000795189836377108	0.964990828463325	0.735943791490204	0.211246050625391	0.701251371577792	0.447884723456618	0.39725258387578	0.455022080693256	0.863830060435258	-0.13222543799856	0.230215003031435	-0.111894959281614	0.574616640643005	0.829771934395869	0.236885755895347	0.82984178941171	0.793462879023948	0.543972185971377	0.517448750981111	0.746445399304634	0.394046241209744	0.634119831822899	0.657308224345778	0.275203687978697	0.590550706779549	0.660656889658578	0.148266878151779	0.58656211981448	0.246372208170568	0.396848433841176	0.334472542177799	-0.137026424454051	0.16193269224506	0.444239699549627	0.665955824978373	0.495009052622214	0.809318754291858	0.355360816473651	0.256612962155666	0.672227601988631	0.282442150644412	0.735704086586288	0.493530062984308	0.493555380788396	0.687798709935855	0.534949430893049	0.348956406071092	0.823854001302997	0.163866144162398	0.277418507329508	0.253513694204797	0.731135543217058	0.612278777364078	0.585608747755065	0.872658197916962	0.78815098114116	1.05398317533493	0.629098545347405	0.551578998592929	0.707662072026665	0.7646630583698	0.572454672742622	0.706854732374656	0.559737139266265	0.477090398315797	0.282623706696743	0.21334322622919	0.449150385938062	0.273832295373284	0.394506116127095	0.755914815274442	0.579647662232714	0.532075035502247	0.316221384788523	0.520824967827037	0.644412229449618	0.79942683706889	0.610890742855174	0.522987175680856	0.634596677628954	0.3000048969129	0.481131600232874	0.654906144117079	0.476332582148239	0.822818101725676	0.499761848944626	0.793774116789298	0.662443730216703	0.546564633017349	0.541346595884431	0.283585838729964	0.303313875413756	0.340275117281682	0.453449051590072	0.305984057255774	0.469258754897671	0.57278908425845	0.437840353685514	0.751160461421062	0.289549072862517	0.74201782397924	0.714682150409839	0.839756335772298	0.589315397633748	0.569075607827619	0.482465219867828	0.813173025342498	0.508572238358097	0.336372479793388	0.574801364246763	0.487965917602132	0.36463903163679	0.239853569720492	0.444689489163627	0.396882730964576	0.435141895634025	0.0174092682308202	0.407237355345287	0.393560309734606	0.786151326136169	0.311989834489854	0.454437990681704	1.49396947691055	1.67001930003285	1.2229075985848	1.27822756337697	1.50779639295777	1.13307095118641	1.3844926078667	1.3756927289733	0.989964358887869	1.07972031794562	0.675311161224332	0.737128271788868	0.525876953326603	1.24953252411538	1.72473159100528	1.2853892637409	0.645433344262963	1.93515634541558	0.0924694258822327	1.01164146852861	0.841125209920367	0.94650593717362	1.04055790620965	1.0648330662729	0.900452492664198	1.58956407979064	1.24542008329403	0.75099895348911	1.53913493076669	0.723886171192292	1.31054628397487	1.48236172980355	1.70434150954952	1.46225482915609	1.24728224597524	1.28103878192731	1.22257824155098	0.925815465207304	1.30199634398188	0.813004929205791	1.08068197167236	1.0052986372031	0.86238184292389	1.26090802821077	0.998092013679782	1.21599002315977	0.916721641082256	1.34896070953624	1.47921347328034	1.15823503610285	0.945967571758795	1.02653874955009	0.971444824434464	1.28442948464041	0.948655518974541	0.928405195274574	0.279842570595556	0.602538149217149	1.28197874950015	1.29454572820232	1.46615253368698	1.33252717675027	1.35290076411601	1.19345162738417	1.19456113721644	1.15477529219003	0.644154861979001	1.27105934108712	1.00943830663675	1.29695894702396	0.857213045761492	0.800312631784184	0.5730304177096	1.07537944019345	0.262228852497664	0.940843110441762	0.482252514760911	0.905688643427825	0.58958279653086	0.965078373172779	1.17010989572335	1.22343194414393	1.03032132142302	1.02842706891618	0.9632426063147	1.10743035853897	0.855074299769309	1.13451198757728	1.10168724946206	0.660966178156146	0.808551981265765	0.623508539915321	1.10683370822966	0.885954754837749	1.2838934932815	1.22886677787807	1.06078293393566	1.05907493828774	1.22200977257516	0.16460240917625	0.427280053668028	1.12217032774615	1.02750914645713	1.34299532438516	1.22746368691859	0.306279743576017	0.996059972866589	0.95451179290412	0.566728143616533	1.26504044614953	0.815917282103229	0.257019512345284	1.12041730319638	0.505299362888672	0.859873476387512	0.800977843161056	1.46131494149292	1.04190453013394	1.10287101223411	0.878393259574923	1.2132658940437	0.809843957324956	0.111060739686974	0.538752116397115	0.69591119157281	0.796336886835373	1.07009054544536	0.989964358887869	0.710733273581508	1.18763136823018	1.22383074980972	0.830016462728665	1.22781415587291	1.41320247387079	0.514779998022709	1.32450786480912	0.696692400972376	0.948006017760887	0.559976388794863	1.13093821795554	0.952477571617024	0.774401838371405	-0.105758679629054	1.01718488144067	1.26625790384483	0.672733792072502	0.903264516784136	0.981507460749531	0.822804391483239	0.951345039371559	1.10559257410906	1.02688691746113	1.13100545265655	0.870529405708407	1.06089697231609	1.02634204790459	1.05526647521485	0.9192814800321	1.02203077213013	1.01824248941872	1.01409891316063	1.02708746902864	0.823933112995017	0.896795030587413	1.28620693617876	0.94855613799187	0.894888091110402	0.295349881049064	0.933638309941013	1.04310405811926	0.727477784421106	1.13532408046382	1.26862470363301	0.756251473745986	0.16639859375014	0.195589458607085	0.638427344443637	0.903355815464177	0.426294551858935	0.66514335496931	0.816714034910377	0.860540437954229	0.647227891867614	0.959236324074665	1.32234652608843	1.00961081274428	0.884448895310592	0.667047793033444	0.0679875999618945	0.831632867095198	0.608397637045303	0.894285589620328	0.646885651736815	0.284235195051383	0.789116241276524	0.746341365303007	0.388964334820398	0.656330297803045	0.65204023519281	0.787017578721558	0.576325159355001	0.5144614774851	0.978213383067265	0.674028036660113	0.550246537702426	0.258852620234119	0.623482965306821	1.00253563442286	0.826467063301921	1.02688691746113	0.972133420186619	0.507328341081085	1.21088758565343	0.634844528356358	0.59651666739979	0.892125152916256	1.16077224060704	0.420037712485975	0.361401966519649	0.660116465925988	0.808984774942112	1.00779120712232	0.893764109978472	0.854904285729637	0.846632295677098	0.996801381921059	0.984403968357482	0.404007922019428	0.417176817559648	1.11590350777241	1.07320777810327	0.563255975440772	0.64962915298443	1.05564182471789	1.545974772235	1.36091919908095	1.26323278873004	0.444296131682178	1.15100416915916	1.23582976683081	0.916015261752317	1.36014060301703	1.10652456557486	0.896066209867802	0.719807941415718	1.05179636997717	1.17348209454336	1.53857194483648	0.921737242543078	1.0007053725316	0.87223708572506	0.939986336584987	0.88675104357393	0.694936128281945	1.20207479507385	1.04062470758783	0.887609771225389	1.71140284660861	1.23387782100553	1.20713609144528	0.766916946386508	1.20960974935319	1.05857244973868	1.14327672454506	1.06066891709313	0.916902898086822	1.08822194353768	1.30252669130564	1.91244548604184	0.935709812902324	1.01379591696044	1.12369833572912	0.796336886835373	0.837812128068456	0.83026109128415	0.982908715363068	1.47204610687691	0.232254637196033	-0.683005852368434	0.952497184400593	1.35521187414017	1.04404142467497	0.720537868031362	0.340506095874597	0.89315976180959	1.02134021992057	1.27552724647305	1.56414857883855	1.18861650132095	1.377279587255	1.29209649419353	1.06628122002398	1.22985527071197	0.778816719680066	1.30270967689895	0.892933288357854	1.2658663122319	1.33495370437247	1.44965964399832	1.09245494141278	0.967269421501217	0.959250521431421	0.394528302135797	1.22057067898484	0.751994200551122	1.3135885129693	1.15179893172281	1.16746355274698	1.23970902916671	1.31605939533099	0.993523444817783	1.40931211345559	1.16355226998886	1.02155820357455	0.963582140443691	1.07602535533342	1.0925467112283	0.783586224433366	1.30320211819876	1.31832529325849	0.888564738611332	0.688505667285517	1.23317138792631	1.19685544929359	1.04991196189756	1.15335969752282	1.37800396528018	0.849390132118198	1.46431869678742	1.1786285924474	1.6061993096558	1.12907207662558	1.42469367279715	0.658205320078641	1.01958601272579	0.866678780567483	0.696411848126666	1.43029302984155	0.865209888087579	0.740485506817197	1.19048302516251	0.864033091052086	1.29257060524753	1.55031666823251	0.500512690343588	0.804802063547489	0.868643957996677	0.734206193433561	1.02772030916265	0.938649177367207	1.18341343541815	0.868312733326312	0.954495925478658	0.975736785387002	1.17262492075982	0.834660201711937	1.11671184191244	0.94917693250203	1.07987872697339	0.92925996186712	1.3621420434599	1.1195735388761	1.27960031361198	0.943599368412564	0.415523443423193	1.04147328330988	1.09052336429014	1.25031158696531	0.661511509809169	0.399676342829079	0.969040930154602	0.038450056319785	1.13382106293267	0.925678095775985	0.602260578815625	0.880607330906173	1.0709122239798	0.613844244660835	0.621023704618173	0.918577885619723	0.704683637357571	0.714030159028954	0.447377858701781	1.01459160720535	1.22181578304642	0.987367674093259	0.736570574719025	1.21093670984704	0.948868533606288	1.14259096194329	0.374835358968175	0.903473627616608	1.20434715613945	0.644836374005716	1.03014621780456	0.857068068568626	0.702756686971777	1.25050421526605	1.22647379882916	0.908226162031562	1.01644280637456	0.735827793152769	1.44995767329732	0.951478167700619	0.791426068967706	0.61497745854044	1.04444914860448	1.1475458725312	1.29925886691639	0.847214433667356	1.24794084471306	1.14484055233007	0.888805198653805	0.58123427226231	0.590641834895302	0.917979484563973	0.619294180838398	0.856720266692049	0.325133041479561	0.889269374567375	0.886466533157749	0.647227891867614	0.999042793994616	0.64613963509675	1.1563891618509	0.908272189086073	0.5730304177096	0.920787686979008	0.347867309299746	0.704209769837827	0.952903109853297	0.564122088272337	0.732819770241123	1.30075001961594	1.26355139680054	0.579858962240205	0.569420816568382	1.11984130749111	1.0472524174053	0.582530248577833	1.21580399015699	1.43389869633857	0.901003042666537	0.778458742282818	0.686872513901137	0.863188936377424	1.04751263937474	0.814062321587932	0.758006911675747	0.506375082685004	1.04507633589796	0.591886882494783	0.93360599936306	1.15502398354253	0.627331634203451	0.861663492614516	0.821838612636805	0.793876416139268	1.15414747364269	0.831928951504376	0.559073419483407	0.864126169792724	1.33545562174939	0.921452218014056	0.638768454691867	0.722881898040338	0.693314585943106	1.10121260205375	0.85358161872176	0.713691171146407	1.38901757690921	1.12252798707915	0.461329759918441	0.385259259786608	0.734658989450822	-0.080097042258677	0.526921669586383	0.644687225885216	0.721518562727117	0.612807381003616	1.0921666126645	0.826653736315076	0.737012843171267	0.909519303232906	0.675215179132624	1.23537142796488	0.732742841662633	1.27310717003331	0.54418377624525	1.06679926065073	0.839563822745722	0.605803121324962	0.740917298422765	1.47358286786853	1.11914686968184	0.549811391188284	0.525529130062393	0.787162076787707	0.465768017637217	0.83965045946594	1.16406849271087	0.21553372185527	0.394373018049962	0.735659108774909	0.0205995619482391	0.788301226390704	1.01776858219857	0.502797055998413	0.77775300736523	0.781337783650474	1.09373130868162	0.700576523799228	0.656544284645569	0.482478516524646	0.563682209262189	0.707871775931683	0.772375492134764	0.692759650327123	1.04476969654324	0.713072649921208	1.02014271708944	1.06924194964226	0.822522544448526	0.752769436254737	0.965282693754235	0.522046899446818	0.906317585195367	0.336691096622313	0.679739763849956	0.280871880976464	0.380133624912098	0.323393075921142	0.456789301126648	0.0862699215131963	0.87629304685762	1.12404188885642	0.767832925656583	0.641197429647006	0.614032961993952	0.990496881973354	0.872324586607487	0.888197021525369	0.691868491058694	0.243557107526509	0.425251158439076	0.971923398892037	0.62207807139437	1.09094274758156	0.67721307427588	0.442460882418173	1.00588827944744	0.271436315578946	0.431712086584745	0.234536120874959	0.900758291325963	0.520382481906075	0.292474044958041	0.510399725085339	0.745527452921301	0.0729664913034338	0.235474797719921	0.466735184207656	0.82543369922532	0.705401133354759	0.921863963595048	0.520543347012933	0.5654236655522	0.936228807532037	0.408165704917769	0.565968820948577	0.70184610591633	1.0681828790185	0.555254185853343	1.01772139345644	0.840734480262224	0.952811076043615	0.261393878682387	0.712690079242422	0.685592479397526	0.2714959196248	0.757990446709018	0.5584292936899	0.611584350314277	0.489317385960077	1.01934208135538	0.554469738469937	0.740134907315387	0.857782142212371	0.885273063501175	1.0786758587797	1.17816517028434	0.800554440905069	0.995442828710967	0.801865948545705	0.863903881775392	0.497082270633113	0.872352221123944	1.04809594416555	0.278996305597307	1.08881657614699	0.588004850413491	0.625121985758873	0.662245093758397	0.162494125583182	0.58955458166425	0.769668020681905	1.12808185610284	1.24429684472562	0.98890072418879	0.513656584486336	1.00279146264002	0.329691212218903	0.628995506188119	0.961277081551818	0.66383480825854	0.688889612869921	0.579072842328726	0.871023117007183	0.674434190709784	1.14151193981265	0.997656402560527	0.216898122071869	0.908016278564637	0.884285987676935	0.579579201719954	0.511349159723563	0.747068333209153	0.669199539900268	0.50718317927503	0.994327147635119	0.730056608220206	1.40686249107108	1.01219352026638	0.783070229921427	0.814364778422853	0.761221102555431	0.98441368994556	0.692020545176734	0.903578985155866	0.566867459676172	0.754337308801513	0.36442556101875	0.547907256372789	0.669377231982601	0.509208342381219	0.740625804632886	0.4653289294062	1.1614917652442	0.830472223965788	0.516886612723524	0.798516363207518	0.406454263863824	1.06326814266858	-0.184356408006786	-0.398172056541592	-0.358966716313609	1.04708519109889	0.829473202420833	1.08657152046349	0.487700981327765	1.00640903183979	1.17368973854893	0.895130455641125	0.57141750319466	0.88327507228426	0.514660532409859	0.7114166253456	0.984782145881821	0.944481510784818	0.793460728176795	0.542443960979956	0.618310207297604	0.449397705113969	0.424209648311692	0.934522139889707	0.9943807659951	0.99502455910421	0.705090111648147	0.600346396287069	0.418146851231226	0.111217293799643	0.845501708502978	0.966632954019708	0.982508023770566	1.11738934068927	0.834106752298147	1.49328455976254	0.933121549293113	0.94120452541793	0.51163988446939	0.743554107373861	0.711162262803742	1.00514698438983	0.84424800492771	1.43585372059083	1.02030587288711	0.756674725502353	1.06606157941222	0.982687247549101	0.75340628367701	0.977750994850945	1.03393687948049	1.14462511358179	0.499684230986078	1.29958721308035	0.945871438156774	0.65950794668471	0.679817679751026	1.08894965888447	0.660557509920226	0.775995278866861	0.748150046067892	0.752769436254737	0.457654946369971	0.338057652383968	1.35726531645977	0.794099675734715	1.34958808744879	0.846228092896582	0.774096136166887	1.0533317961992	0.126802379856186	0.620218561570771	0.948631855344393	0.769226151168315	0.469587445961848	0.727012336098898	0.782538578731588	0.693613613222689	0.971262680998433	0.789144609708854	1.15874579903905	1.24604343015813	1.20586680451888	0.996744714286324	0.863551005839181	1.01158487643018	0.927498337874897	1.10248744481033	0.665233190265422	0.640398011385152	0.988111033156458	0.731795899329474	1.01872032635711	0.790847197445946	0.639687811532066	0.451818425357127	1.05738273452809	0.553593466330754	0.569270898298326	1.00644264423462	0.875567889339599	0.795636855225619	0.743297783854629	0.708070967213244	0.563008749889949	0.874496010115196	1.15782401230948	0.978018537293643	0.876676848926423	0.920266071422971	1.10940127302448	1.41800006428463	1.11687864312672	0.676205416401016	1.11088090559203	0.998970814833337	0.710293167691316	1.68057511736513	0.728933215159419	0.912076453460474	1.11188282533934	1.05321019346975	1.12916400225489	0.940177207419717	1.08636995145827	0.821189070081644	1.3862995938981	1.02741922924208	0.70279630924841	1.02267270839929	1.0785982438362	0.588476074434422	1.22376590150092	0.944822979345806	1.08789388338657	0.795182275484521	1.37915303565805	0.89617616374174	0.846249211705826	1.15064025117378	1.2465893163894	0.706514973509299	0.703477150442351	0.809509683679421	0.900996242668141	1.17268300451354	0.730827373116226	1.01152376293442	1.11616120324978	0.986643329590095	0.574484291216103	0.718772865568711	1.08988807963983	0.93122550954162	0.842233667461561	0.89277838216177	1.3444116835836	0.791804630517998	0.732017127112895	0.430577265150914	0.620227537819718	1.07463313404988	0.803779869334392	0.604681486151103	0.316124650226608	0.800795162146978	0.708288551496445	0.560492997700551	0.847660966416085	1.01603310399106	0.68533680475965	0.303072384846513	0.370372121385775	0.88533767334514	0.828318077492219	0.882918685788584	0.553602050862845	1.18162568391019	0.886958252221479	0.647227891867614	0.591918042563875	0.634254760931069	0.930295583546133	0.442943278251486	0.686799294362333	0.711734732222437	0.744212742708598	0.776527375636371	0.808383668903638	0.843769342173536	1.02752937967891	0.850675828368539	0.674446140646185	0.45145099801471	0.931647537156314	0.685494129911233	0.843644680820039	0.673317938445535	0.971663837564514	0.894895616484012	0.951564072604006	0.77772811436232	0.581683219649188	0.904691956980821	0.789096470138171	0.998377257791336	0.828481982759238	0.984620918646479	0.776562865682291	0.824864985823642	1.02361081711988	1.42197472382175	1.19632717486357	0.928821179558044	1.17617435841053	1.02053557441962	1.10526313623969	0.617308858609051	0.790204666219757	1.00738099651828	1.07555327249085	0.975428383232602	0.920582147911506	0.96929023850049	0.955134334689252	1.46225482915609	1.17366130689354	1.27937130664342	1.10559257410906	1.40513152773997	1.1290363315397	1.33917008905863	1.20496179357497	0.912495792651349	1.49396947691055	0.667957190521973	0.752224109985578	0.722070159404379	0.318159535864884	1.4275001402355	1.14625736849769	0.969498074448931	1.17937282719975	1.02553405924133	1.1221944242333	0.550246537702426	0.874867694655891	1.01115118020192	0.878245945624936	1.23203563465549	1.02628741994733	0.615734149919533	0.524741497919331	0.936636904032747	1.18191643387762	1.44409435211758	0.367084361646955	1.01892949922023	1.11832719668752	0.489659314358843	0.630687630601051	0.628749144008465	0.561766597190172	0.383987169279016	0.86935671270029	0.635579758943778	0.365113695779345	1.28113512203601	1.23949456528384	1.17767337153614	1.03204126588785	0.765034245677868	1.54244939896605	1.49931947243194	0.978714705058062	1.14140950825514	0.606437972747728	0.868809639134713	0.963038977856674	1.20690156165867	1.24343848264732	1.41445683036832	1.83240609628669	0.936575053394216	0.939920481514401	0.808794013578233	0.936124972704072	1.3605702650706	1.51571365417443	0.619532284346954	1.43157082144296	1.04658379009352	1.36210457302775	0.935871950529169	0.866230224980367	0.27544373513758	0.946592815516808	1.34374662110445	0.303800746103373	1.02603619508569	1.01073663228559	1.3717349051881	0.976212262887429	0.803225337391775	0.702213848806643	1.49764256474258	0.720146724113561	0.350546003028842	1.0971530564962	0.447351673264402	0.873745835857905	1.07717247929116	1.17160355656988	0.590659109140677	0.864580054795467	0.739466155614879	0.667248448632942	0.29714788491743	0.672574356694652	0.619151364994718	0.607197066831302	0.905364096056063	0.811422348356367	0.183900507046381	0.600748863819964	0.867733531117743	0.939329540838429	0.793043917743898	0.407724125085668	1.10606555951476	0.5730304177096	0.231962807508485	0.641926527194069	0.775938549959239	0.729791596749841	0.406335357831564	0.171403120359376	0.473283852516172	0.585687904782192	0.862135994374931	0.17504568513355	0.385514016367439	1.13424153184341	0.643003326560862	0.652846125314827	0.945097104459064	0.406930133701356	0.790384127212531	0.879801266124933	0.396706694092289	1.02237634516154	0.249402026789671	0.871945508505229	0.469911785945005	0.892891358225131	0.692172638397548	0.305127435692608	0.318329438411116	0.978436141261599	0.269710524811557	0.444747787109217	0.502485022918694	0.66468118360155	0.961006478399974	0.578334615674409	0.974253336318159	1.5337030310715	0.389733894426339	0.456616327257373	1.18508639666143	0.648427299676128	0.903915323570869	1.35434007826606	1.22347262660188	1.15775425666219	0.579401241804736	0.574843594964655	0.637248101395878	1.03108069196271	1.02855316742352	0.702143527351009	0.49808981266424	0.413542194981851	1.07470445200812	0.795652402548472	0.812345009938736	1.17138236873581	0.816941874218556	0.491493065964503	0.371244949899388	0.821302743642935	1.07745960096771	1.22043151109251	0.75099895348911	0.621153949816111	0.818737252117838	0.715458657498731	0.433371042424549	0.357228841826801	0.574331617485852	1.07252723234862	0.406753839753294	0.623738761438192	0.184972595644196	0.665892400557305	0.83965045946594	0.700993005595054	0.884422039352577	0.663125667465055	0.509343604069263	-0.169211668118528	0.986746989086331	0.796336886835373	0.892103617556721	0.488796834493854	0.273107607263226	0.289666565978269	0.336281767025271	-0.128542828163146	0.6479657001034	0.204933804459635	0.0530361363909574	0.771656158666647	0.306501609290721	0.484710967785944	0.753193925325573	0.469833141409422	0.209234514359064	0.786523508314179	0.702607803433545	0.763949174696764	0.743846166257551	1.36050085814362	0.66976834290762	0.905132963220166	1.18146155726172	1.20236287763389	1.09245494141278	0.866576806572811	0.417338376536245	0.684315210631803	0.906598312081655	0.543681374428453	0.696692400972376	0.622971706488497	1.24020973951043	1.18126671454627	0.685775171865618	1.13219568066013	0.784134959219777	1.32763067592252	0.768385402283493	1.2734995195042	1.18837006800187	0.813533391005849	0.710696215022095	0.900697119107663	0.963970414430677	1.27923663692815	1.3877893048858	1.2928593755602	1.07938347683488	1.5958219084695	1.83543249150125	1.12177358241924	1.58317566921585	1.23641998445669	1.26383031589595	0.854564402657544	1.66461895460155	1.15179893172281	1.35122377147155	1.08468235186963	0.759877004544598	0.87296665105631	1.52840277930298	1.69300946200593	1.33195085401929	1.36042078304684	1.33255024100541	1.49574761245511	1.37754854151523	1.24067505462738	0.996744714286324	1.28565613799932	0.535800256476256	1.71595872496087	1.34738959845421	1.28885785553067	1.19977504513009	1.26466784176876	0.842075190380084	0.998130552285144	1.27708596686419	1.16384720055563	1.39757378578017	0.994595287206124	0.647707362153168	-0.330116610073464	1.20652650241139	0.689012082738958	1.10727119422733	0.805208182601417	1.12369833572912	1.53433493226024	1.50443440675159	1.17506457745378	0.983209409277057	0.903671188198721	1.12725176339629	1.32914906328492	1.13316091553658	0.842372369409287	1.58668273700219	0.908661002978883	1.1254724415986	0.922878696842768	1.61256696301335	1.34711534419239	1.33111934935756	0.998130552285144	1.44634854666196	1.33822358378425	1.39303894625721	0.958749760324523	0.187661861889458	0.627940393640977	0.984514155554128	0.828231829639682	1.24881994162137	0.940843110441762	1.2481327228836	0.8833560988121	0.988344331517379	0.682333817985961	1.00258679137245	1.54519906839076	1.99930919098667	1.46056234192842	1.76633023859833	1.06572382670856	1.60439721088447	0.87795142646021	0.870751525373607	1.22200977257516	1.21505192539721	0.403765072640129	1.16540410685554	0.6206765250346	1.1820464613216	0.898011705542351	1.30680198110057	1.63895260037486	0.617376996728046	1.19207712194628	1.01896567933557	0.669425702742393	0.980059593795254	1.52399110806635	1.35897182949157	1.4181959600101	1.5366950355584	1.07493487787953	0.78166962724788	1.29808788817395	1.12929921237034	0.97608084336051	0.33177521489291	1.39723173782443	0.50576974567007	0.510589488208204	0.800836675641113	0.86090826556228	1.42117243455413	1.43379928938009	0.922878696842768	1.02608643168286	1.26615963134955	1.31944307084742	1.18542065182842	1.30988936622247	0.759683785936904	0.788985763895149	0.489711627035211	1.30610002819046	0.468556660470745	1.51130252909159	0.498237260499289	0.883631671065488	1.26565464570762	1.50808185591249	1.06934988654364	0.727840052556006	0.965004091993777	0.9450125738404	0.878540609793399	0.962225153146734	1.16564137839497	1.67143121395933	1.04686229476398	0.878638863430219	0.556932977885692	0.697996713295976	0.328688703450929	0.882648237667705	0.851176160427088	0.437061489628004	0.872628636512235	0.599492067728507	1.21865194596037	1.30471146824415	1.57776781502657	1.35390917916988	1.09404877335065	1.07828070136615	1.2012563069886	1.30934794222912	1.4593150818146	1.16303648661969	0.887676067123257	1.06599131128674	1.33506949475923	0.931891527456052	1.25551791363565	0.277391878063856	-0.111067122798389	0.882384503536999	0.914683255591889	1.13333141097837	1.3394859178783	1.6594297695252	0.853109946113008	1.10962312597819	0.798188932963117	1.29951848388531	1.17042049029088	1.65276687916577	1.26945055744567	1.37623478019863	1.73850444282962	1.16958309923004	0.719807941415718	1.57595530717187	-1.64705024794931	1.25031158696531	1.04881543531341	1.09234279722267	0.929993589232485	0.592718384542566	1.0021520957623	1.06708725315403	0.971238399374924	0.870402517202966	0.64962915298443	0.686872513901137	1.3164906613714	1.23276926317273	0.985368791175456	0.865111870444659	1.3017587520113	0.632145696648581	1.20544429812066	0.640082261291413	0.85080087211596	1.02540859060899	0.466333048861526	1.30033514468441	0.872455861929959	1.03428053289768	0.825711143666562	0.842940122106125	0.918485019730094	0.868312733326312	-0.0914420354450781	1.32666935673911	0.962496305639344	0.240586688191347	0.535206014883111	0.747186549613411	1.30577632274877	0.548893811081892	0.276886159853281	0.29551310081948	0.61649181651815	0.852980832216171	0.699827594393742	1.03211774092263	0.747068333209153	0.887947465738056	0.54418377624525	0.182429740807729	0.730194461000876	1.08107492370253	1.00160916714883	0.608798372923654	1.23735408026269	0.89060690850892	0.114515249919508	0.77244726225649	0.476854701769196	0.562564006932836	1.04631654650387	0.947166527970416	0.431238973243665	0.79613145894373	0.829201757588114	0.628362211685952	1.39755596604795	0.995239309898924	1.05907493828774	1.52914116065292	0.842788668611742	1.28319939182019	0.861711584815645	1.04904563276166	0.918541874690417	0.774550379008764	0.138005539334603	0.793541683598396	0.911872266204504	1.14625736849769	0.564642371894007	1.35943248666925	0.802532897364109	1.56727361903829	0.920787686979008	0.853258958354338	0.762917307122295	0.516311325584832	0.489397821600357	0.973397897260291	0.788850484214571	0.92097747788016	0.913322046531929	0.891576242981736	1.00803024979064	0.94793813660982	0.914320868347232	1.46535325070232	0.714413596459233	1.02925980688113	0.663893497170842	0.632087304612862	0.611584350314277	1.13912831678736	0.739084349880259	0.579935283746542	1.33382590005399	0.859112144528204	0.805029456120847	1.11162347281964	0.960330503062571	1.07910291930108	0.534216954712373	1.13363344784298	0.684315210631803	0.901186671797882	1.09636090035832	0.934155515868427	0.729156051992561	0.768735569855866	1.09854183222833	0.820369949560099	0.687859045208122	0.886505918845321	0.813080395078636	0.720994529118539	1.01324489911148	1.15319228014906	0.91593682649538	1.37379393393106	0.875893840651397	1.0903137817185	0.133748585771566	0.966305339606187	1.39766127201533	0.94617591403208	1.31120391137026	0.427937990992778	1.29796984107571	1.25469289128029	0.719130956491654	0.387428300956109	0.902714385590475	0.825819073574967	1.4390666944699	1.08244439240442	0.771192533881421	0.956311189025141	0.907835074689606	0.804092020471775	1.08013226784158	1.06330350337074	1.39005043257925	1.45935295124691	0.900681827028798	0.75086298086816	0.841346736914665	0.745966113690067	0.256105185869459	0.776137124808639	0.626376282812992	0.260691698930693	0.593944162347882	0.216506023823246	-0.130132838035099	0.335405619431269	0.160137170208686	0.966510077692212	0.434558935176195	0.537757034802727	0.712570576561796	0.413312925043802	0.822589638809093	0.785371465346637	0.778126527449301	0.643535988834589	0.501549926531338	0.76419939994622	0.552508062205404	0.463575895629597	0.497149706962792	0.712660660960898	0.875928363540044	0.666146139141803	0.613089980650457	0.558944537570606	0.42424681274692	0.577837520436716	-0.200287917847883	0.255395065700046	0.571674208741791	0.479547333732252	0.29283498503257	0.165391226471472	0.660880119212437	0.248542877432984	0.0796147454631384	0.273564272225782	0.486971559279617	0.50677899074123	0.318386083860929	0.882040122621475	0.186181162312724	0.582860591447577	0.718331879242367	0.322479434177313	0.542956444911446	0.338331356521592	0.26924076713686	-0.10464476205693	0.403075029187398	-0.0109647432520019	0.756600802670843	0.305013598016008	0.271372133629394	0.403589745121858	0.488979677814987	0.00535287040360879	0.503710113345123	0.481841827709058	0.359729064468088	0.162193593789143	0.0869686211408682	0.0812600218490636	0.71072316647169	-1.64705024794931	0.615837410612293	0.618666915136576	0.668923236248267	0.782481440207272	0.313422735930231	0.567006808899091	-0.026962860925127	-0.0796414844084848	0.729111737068304	0.627729597946729	0.405503702492408	0.396317089810641	0.461552670551189	0.586169263053792	0.46341679157066	0.403765072640129	0.118444631095871	0.386661821398461	0.659537076021043	0.711184702163618	0.413312925043802	0.883810050140958	0.316425656196	0.548482732359927	-0.0289339643772599	0.469058831204001	0.669033742192648	-0.0433799473739443	0.309742984137651	0.149572703588244	0.326786344401633	0.422849903850827	0.643670710299762	0.189786559399127	0.468785565596582	0.700058780276436	0.318957779361551	0.534977621420008	0.729222919374523	0.435855202710134	0.116645834927297	0.767608766590151	0.585194805613492	0.257324617262949	0.402661399877385	0.251500723461447	0.224850299060712	-0.375055135791038	0.383073005896225	0.311986943388936	0.568159544753485	0.362589902845866	0.176837479829707	0.387563668280485	0.246543273184629	0.188471174518093	0.108339348822337	-0.0704976934905827	0.258146874163957	0.310621818130362	0.332785218799615	0.226377852206781	0.152813327778745	0.203911813593783	-0.0180976844951272	-0.130980856287163	0.116788167145353	0.925359323652148	-0.490168667135522	0.305097920031529	-0.104283934494437	0.00398794220696244	-0.0466092500488972	0.347994581945372	0.126457351084495	0.0487354719041841	0.425201520065791	0.48249906650232	0.247685035430531	0.438065554447751	0.0874307510351529	0.238352718053613	-0.0171206157944389	0.160051650806149	-0.320346297763785	-0.85942193082964	0.427773436336565	0.064159040660822	-0.322670867377949	0.0198573775834708	0.523931809922398	0.342878345527684	-0.0306728316039498	0.456882462309126	0.626302858450891	0.0372634410601585	0.497396175449986	0.463164186644854	0.1148697759887	0.701965937760579	0.403980320338465	0.242089742608202	0.40519230069331	0.453001307072038	0.426476925274056	0.482334687042472	0.234448200168929	-0.0397101387404413	0.1771580503298	0.682132008048603	0.194814454833698	-0.0325982927835487	-1.01156740463222	0.358755457590024	0.280690101994596	0.312749257024694	0.111373892425959	0.350874149021564	0.520426349804958	0.332843319373118	0.198092361484843	0.147137238089802	-1.0791193529453	-0.222955283050189	-1.64705024794931	-0.918547815580865	-0.104995921869672	-0.000832352251398468	0.217561256275423	0.439155263711907	0.17084483455601	-0.0689069014852147	0.188201273278513	-0.262145257473094	0.556480898982388	-0.286473630270634	-0.0889481240533416	0.298686360394248	0.207602531961365	0.165135634717644	-0.227039125680846	0.0611925860784853	0.662042975342792	0.167333520664926	-0.132821781779033	0.375805860293553	0.301986308110682	0.445588522794159	0.0178414015882261	0.0746045160509298	0.601844469066435	0.44963260898838	0.51803053578558	0.49891773937675	-0.335461131866442	-0.12733959922746	0.244351872143429	0.113005162800242	-0.70959286096372	-0.5030967488498	0.240153614488654	-0.0109817989573313	-0.0855319563890737	0.35788062497362	0.391055541924404	0.418743295705469	0.408663892134856	0.270769179005129	-0.117653423600243	0.126167693386529	0.0163308156255111	0.0766036240393168	0.196781659705996	-0.0304661200288187	-0.0698821088841291	0.435260312862638	0.531063179846309	0.338636495776819	0.431032107991703	0.255040340420322	0.135022236134093	0.250004211260094	0.397486695343935	0.167021703755842	0.25190553377163	0.156613295547874	0.0445787200027818	0.217750867248703	0.00436531224498057	-0.0199324486933728	0.0276917999596759	0.0771510500062536	0.0219601575635279	-0.317924544275254	0.134483026103862	-0.375326110288034	-0.660040757999341	0.0712532873225628	-0.277046254343493	-0.222354873851827	-0.104501780829491	-0.12365250353275	-0.153989534542408	0.914808494825137	-0.186016877097144	-0.0526381722743201	-0.038570992071879	-0.720951871179853	-1.04422902829248	-0.395750415022927	-0.222883843086803	-0.167383070701733	0.382360691028127	-0.0529355790876511	-0.316355182895333	0.100305612026512	-0.122817783696173	-0.138187824944541	0.201029710149108	0.486447852348231	-0.359982821338256	0.05309029085014	0.0457636328144995	0.623899434478388	-0.298484067279043	-0.250859578607999	0.270554451495516	0.228261783931141	-0.25304294977722	0.382484381857183	-0.0893414684404355	-0.00650604563825887	0.278346191996125	0.779061354885705	0.55927817266618	-0.0189721653047292	0.253209454099517	0.222703374063705	-0.324557538612921	0.144419730242867	0.0518406958941988	0.21603212770274	0.254179791973481	0.492605378823426	-0.403736437013952	-0.314555448965982	0.259005648227312	-0.0567867943408052	-0.260523657935917	-0.615302590046031	-0.458697844851155	-0.187850591537211	-0.451496617046089	0.0775754796859251	-0.058677468885002	0.0832855433801792	0.099809907366426	-0.215035879352353	-0.092028109313431	-0.084064786504733	-0.135704391385373	-0.168822641264228	0.0696867588109154	0.10408357037354	0.395694271455572	-0.0976141934465763	0.174764640554209	0.0353520660413608	-0.400080587552288	-0.23862784292972	0.336620904983634	0.210309554108638	0.00778222261874886	0.073375537633786	-0.0166010337391535	-0.314694124934272	0.215136447259517	-0.335427910251069	-0.0703858222682844	0.354780894579515	0.419767209536456	-0.845884928495262	0.167714867693511	-0.0840367513021742	0.210091263253977	0.260282496871661	0.640331523614972	0.232449274493007	0.269721010671867	-0.340221487531896	-0.245318453771097	-0.156273179446469	-0.0388301027957076	0.216166999951711	0.584225226806135	0.0224129157869769	0.217788797134224	-0.123753591007794	0.467087281629564	-0.276881617006913	0.609650073226198	0.452251472492918	0.189531279417563	0.270749569248017	0.519257667654371	-0.381227436022022	-0.280164042638759	-0.13644897708935	0.0174786639473211	0.346519051778971	0.120562560834131	-0.0134515823139702	0.0703026695480433	-0.408865707245023	0.21399768282249	0.682949764255541	0.241801251983039	0.225092638102807	0.259669249193442	0.328281682889538	0.152661418779085	0.197032445573295	0.213594160373982	0.0918342206284224	-0.17669646914859	0.203178921426281	0.220869663665603	0.449419056071167	0.680420657831026	0.339291507836162	-0.0141447711647759	-0.0222889147573117	0.131015261316271	-0.543465918357697	0.376915087895538	-0.425249487325846	0.0645353960680072	0.467703967186783	0.565958836423363	0.0208294923185022	0.222129695928354	0.000115723587165455	0.035757582700815	0.360509143865484	0.144437869634494	0.498288876074726	0.47775085838628	0.329444723297492	-0.132613139179601	0.588254914478014	0.274633983689551	0.117703421086422	0.137239055190403	0.268627160550828	0.3392707680892	-0.341273036207241	0.0665207790626611	-0.738598353798783	0.490706463752595	0.339182632567752	0.540271699715845	0.558944537570606	0.122980783006701	0.381650244966236	0.238772553323847	0.564468892624135	0.278151303374703	0.397746931008023	0.701138843494927	0.138745655651584	-0.391360060941741	0.119261114326249	0.455722458769085	0.174644236266479	-0.19941574770256	0.156662872442343	0.0608354080633435	0.562850239496283	-0.23015446043098	0.243457840742031	-0.375727918830884	0.507097418856958	0.273221738955404	-0.488803936725187	-0.160739826110475	-0.324916541584187	-0.688880176522017	-0.0748977871619664	0.0276612613347242	0.171782900052049	0.344916181518451	0.290798683483627	0.354563575321121	-0.23249068516711	0.0954387946542701	0.177863955152565	-0.110954134504688	-0.264836281017967	-0.600738665174944	0.134728056416636	0.298787389808009	0.618555638316558	0.234301696189001	0.380031810871093	-0.165370307494565	-0.13182749552101	0.209521434965689	0.166307781825695	0.0913205448863543	0.110491826863952	0.238064262847874	-0.00335530027865475	0.0197015859310669	0.213660602921296	-0.59464836950869	0.0912802769241176	-0.140894224806276	-0.104964226261661	0.208254754523666	-0.00631198017238232	0.0503675910912867	0.125360964053095	-0.267763411314027	0.15579237933016	0.198471775166596	-0.137584483108856	-0.094577247247104	0.16936460096911	0.422548089277264	-0.100237375324736	0.539558902618311	0.495135431425832	0.466398595374941	0.384840976289566	0.0264197986767882	0.0966620191966282	0.562615876197504	-0.389047692648957	0.665191137999079	0.580096834133385	0.378243468153111	0.460297877690121	0.546197715267151	0.289532868825542	0.48462452985558	0.816979855900422	0.393597226108688	0.229360216745163	0.0747667854773743	0.223852491656415	0.40923573134627	0.427206995796081	0.185554171433254	0.382201219562462	0.46487392973807	0.295233324227715	0.168165887765202	0.607277028561103	-0.172465177599011	0.286984398053683	0.218320084943744	-0.0207764040378836	0.199031553043092	0.207373359332283	-0.310136974481567	0.304924329515009	0.208422591709849	0.186173254681669	0.0969060525898796	0.385695096316739	-0.143187006747289	0.21585763527291	0.11494859054005	-0.104711473291282	-0.0301041822571698	0.152999050820159	0.0582706105524153	0.133879081685319	0.664974950634268	0.598755997614795	0.392948043300205	-0.213822685445029	0.53543103522297	0.109197553798182	0.218201450293451	0.156073139827821	-0.0461197132796699	0.227699951975915	0.533426911631592	0.396406975067029	0.0525576451193385	0.255453001211283	0.0152297387986705	0.216859138577885	0.570768145617457	0.111418643069955	0.362487042769309	0.0448118384421246	0.507693367168557	0.183511166802807	0.315415765302416	0.445451064116023	0.631506855648492	0.416047170730373	0.388900251352918	0.56201829341505	0.322642477073545	0.595351703979519	0.434178543628022	-0.158546779045018	0.117307866792155	0.226461840543679	0.628528008674278	0.578431501502973	-0.0238087950019027	0.482667937104952	0.266245135365651	0.501156650949399	0.125733491480695	0.572760849607843	0.687128853722017	0.872211352606619	0.436226099732344	0.360277446843253	0.57039622205262	0.462876164310871	0.862627792592108	0.768122911874072	0.128769320891659	0.517974818417103	0.904558480611958	0.45501260426116	0.680658363690566	-0.00927354082693445	0.791349657850837	0.0114468984310876	0.061452156850361	0.501549926531338	0.841125209920367	-0.0344210739277873	0.630066619986776	-0.0934654098426452	-0.417702750193048	0.355215780886353	0.793701056582213	0.0103303790258446	0.490139023602431	0.417480966183066	-0.404398633469223	0.205650408901269	-0.474288332073426	0.469598783460433	0.206560552963408	-0.0500093638659733	0.437190118424832	0.269288492393007	0.330010868715688	0.337473640336138	-0.178297412722919	0.342697302159836	0.128877090190007	-0.505400833451829	-0.169846182979094	0.279736718288975	0.266666954269444	0.259328843585874	0.736716010380021	0.379371128484398	-0.104942038196086	0.0267885849113436	0.17037172700629	-0.00660305209675981	0.11735786373647	-0.17537813251589	-0.476259528622157	0.0334961569753223	0.0931136310652247	0.26791204413291	-0.119633617513533	-0.504210537668639	0.143821463199614	0.091607539694205	0.0245128293630056	0.151902496916287	0.242485950899418	0.15757729695341	-0.263992092305778	-0.0858489607462988	0.261592988421694	0.349731500705415	0.0340606299176347	-0.179193322552664	-0.137336009985552	-0.00438304598113626	0.113193697516496	0.55378551888781	1.0911716248145	0.717297315156807	0.872338049417599	0.909462207627002	1.06297878659861	0.827846382228374	0.629291276997251	0.749140526062679	0.727077640141329	0.380891434049101	0.57141750319466	0.780747754475256	0.411310694987145	0.188849255560179	0.74259346437947	0.282218861474162	0.812962672488738	-0.249892715654918	0.802879016796845	0.179025600203726	1.07804598734928	0.331373258946457	0.271297263891106	0.240191813477738	0.439994902021997	0.423928927704991	0.432205325523557	0.59140022124504	0.403922913081373	0.237337225254692	0.394683628171826	0.209705918188705	0.352274670582595	-0.7406599260142	0.55477836902267	-0.0707213650030213	-0.324169130157136	0.0299792321359442	0.0801289938867343	0.272928303962474	-0.0348159885052638	-0.223355160661276	-0.13378938513634	0.126388371186111	0.0699291089013579	0.149799811127544	-0.0826611974187084	0.161195589663429	0.399658931822254	0.125396014747049	0.178836036312383	0.435114122267706	0.578431501502973	0.262976981908768	0.692236022118313	0.143775469402402	0.557581644833536	-0.0274078017708161	0.223780602876222	0.355888528724902	0.340753482426538	0.409049881649704	0.00766012466789885	0.0223530378696513	0.280372129082852	0.942338984565639	-0.180095441636327	0.0536559853031165	-0.0234815992063926	0.150562326632739	-0.26029157080604	0.0621700678827559	-1.10194766554913	0.0247533392552631	0.521255072630634	0.193733233601591	0.0819136022937374	0.0865478687662223	-0.274537111975459	0.0852422071671286	0.106074368679085	0.40072944423574	-0.200611487273379	-0.10888780389426	-0.409577668347416	-0.518939770399867	-0.231876936522907	-0.63776190481077	-0.646907996267297	-0.290732876649314	-0.31037683079722	-0.186981310544536	-0.246792139507041	-0.0453696364645923	-0.0536922243361431	-1.2505414868745	0.131221511654723	0.0934236144580871	0.00451547611025939	0.112863804090371	-0.0882069131454014	0.00356922396158292	-0.300414886338365	-0.330318091946871	-0.223312331736026	0.126360781638759	0.0573048191693283	0.424584634111269	0.312345551987901	0.21512433437313	0.272428049445349	0.225428788257516	0.408567435163232	0.477174598859634	0.347033820930189	-0.0435368856736535	-0.385432176070832	-0.0474682934535796	0.175831709065988	-0.0640830028059973	0.328998233507396	-0.0411779435881493	0.349326858945735	-0.252571674518814	0.34658026726578	0.638865951058474	0.354931188268853	0.35672231589435	-0.216716476606899	0.228306955532767	-0.194547923473844	0.37989998852109	0.29666953783364	0.237877501401916	0.60564663008045	0.325071900040847	0.256836528522312	-0.217487902644888	0.201121751259764	0.489855511184372	0.344050398061804	0.581870120783722	0.353055349014216	0.368151345992245	0.258037170689026	-0.091635511988663	-0.200868537107495	0.0942303915207358	0.291738438437487	0.443898770348568	0.100876619646287	0.289085212872896	-0.251722261005939	0.0319645908054067	0.0501574727035163	0.412755083733439	-0.0386303827325095	0.305513963958205	0.0840003130560662	0.393428714124041	0.543681374428453	0.699682079234179	-0.0391646012660328	0.64613963509675	0.0193278690579186	0.520929604509613	0.246383610889527	0.21802677946849	0.470483792023537	0.427608928580934	0.31575545121821	0.743650257236887	0.963791179887784	-0.227766105558093	0.327983385698891	0.113665316748804	0.350820046059889	0.148751449643528	0.183900507046381	0.14387129412206	0.361779044005167	0.0752200426266781	0.106207345057576	0.342452740082102	0.212773338700384	0.0460878876979821	0.397779468746371	0.459983322970235	0.440359124439025	0.364867838464541	0.299707584365013	0.660149124547565	0.0186336754058048	0.402582647035771	0.238344521262946	0.00573979945610319	0.21178993647675	0.646030919858437	0.284306323640537	0.784684200388171	0.523985754154777	0.604383539155273	0.528495438418733	0.721707623763465	-0.0404005780414948	-0.285415331257045	0.460279010687301	0.686506506856074	0.387684021574902	0.213735360199601	-0.0492957995904864	0.0722854268704724	-0.0790414666086848	0.124048166579899	0.141775152681726	0.447351673264402	0.683040695940388	0.592009892395785	0.890190065152533	0.77695802832269	0.905293646129531	0.305924938443646	0.120533606420299	0.427835138835093	0.204630577662101	0.0689652578792403	0.562460282194619	0.244214236468913	0.532781307336089	0.32568360978488	0.543214009120056	0.376759473820512	0.538944638816233	0.754582952102741	0.525714609985292	0.354036143396095	0.233024733090002	0.362772881191555	0.638437609093017	0.689280074044765	0.282891895881848	0.8473872108442	0.929701177089963	0.412047549420827	0.429861269476031	0.616221109199004	0.693915224716277	-0.109790126034061	0.386661821398461	0.603987915860759	0.509073112110944	0.356570878117022	0.726963362786803	-0.436023467044144	0.20848363588301	0.317584856989515	0.496896861041743	0.563438208491708	0.476122510718726	0.0565269388718321	0.703483517139294	0.314659521268444	0.497715289815391	0.49844375029283	0.251728290236732	0.220920519270517	0.220724057189366	0.460629624601998	0.249230092146872	-0.192409501067392	0.443577034200392	0.333707225581318	0.215630876240057	-0.27901765935114	0.334605745557768	0.637826707485722	0.458155687393964	0.478947890568101	0.100937156164728	0.374760329053357	0.587598723572393	0.349683624916794	0.336592110910681	0.255105477328765	0.0588395236316045	0.273840352679185	0.351836006770179	0.298349725436075	0.309319427884805	0.123279442426021	0.344494985975347	0.705090111648147	0.703594308629748	0.0576454913078012	0.373710939524692	0.470347548913164	0.498753622513207	0.381704484147003	0.474546016236256	0.627267282997698	0.352467067683289	0.828632124976003	0.404115887973734	0.852499707631354	0.690471424435944	0.611913377514817	0.94617591403208	0.893310791696694	1.0164142832683	0.572204525265462	0.832954741885484	0.561139400981679	0.60130990373276	0.272195381607464	0.919343318600016	0.567006808899091	0.619913450595959	0.36344394312032	0.360589506526107	-0.268546885890109	0.14239293019784	0.464400192176168	0.65070876376027	0.457377799076584	0.557948808529054	0.495802464116608	0.28805316548516	0.501446119649957	0.166941778844594	0.608856684554923	0.812291534969511	0.290372036262102	0.234842823711177	0.207373359332283	0.421649119691854	0.229246343389215	0.720259694730899	0.734117222884951	0.406137235664605	0.400709656107445	-0.288232452309428	1.2392149435142	0.578844499008262	0.328444456250085	0.889546422836537	0.424266280787482	0.573439354519635	0.550620870141654	0.57912036244329	0.83647799706923	-0.0653608762823033	0.412277570772116	0.344808745598959	0.421240784688295	0.454087966026236	0.0906371093654182	0.306111902736748	0.63284508156542	0.413004436416137	0.750268466422179	0.193333678286909	0.155056285931545	0.235709711846977	0.465877841689934	0.414919733429267	0.511964858589087	0.125299630691514	0.260954914046511	0.952932396294982	0.702227512230261	0.652626227843387	0.0777774861701684	0.0160630218068835	0.731513339413428	0.792752088635823	0.744469068883396	0.616570498247827	0.475534328244916	0.638742208427228	0.299256690529381	-0.0304097302642546	0.455207151591219	0.595072814793896	0.346437441327718	0.416889713347313	0.591311396242629	0.445926978682879	0.511104871495547	0.711273243933419	0.27546624477926	0.579664093945822	0.902890130192039	0.941227957971091	0.825205249900594	0.515138541932885	0.231736978817554	0.526797753559672	0.00907100319486983	0.122128359769317	0.191373862700409	0.698173400108636	0.297824973074431	0.650458085179859	0.211199188614878	0.0861154906621423	0.5628652474852	0.654461217265333	0.226406982641806	0.492240754381359	0.247026737467257	0.622882578930973	0.690885260885952	0.35685359439081	0.110560065378938	0.330662799273341	0.696802126993194	0.589791960800689	0.959155750835447	0.355888528724902	0.141732601492428	0.462136192211307	0.210964937318691	0.464416690072444	0.904910024772805	0.881237336785717	0.510850513521125	0.767797584625654	0.737686493555532	0.592479206984489	0.71498921835903	0.757418161120956	0.307556655474263	0.577117986969204	0.896946979901848	0.756532168276479	0.426998309962793	0.35338621913559	1.0031404945399	0.0376967112605442	1.05759466313919	0.69721378090802	0.823336938043337	0.355297753005356	0.46664719325884	-0.0493307244656281	0.368010449518494	0.941948836028648	-0.0233899485304501	0.377542992570238	0.69089758922421	0.699551911783825	1.20195621258425	0.741565575434038	0.889632201854111	0.623467921938824	0.574263775265038	0.839315796191256	0.725959457410798	0.31961749100518	-0.204315378110666	0.692403669586682	0.450369409369283	0.767592451796817	0.216119394278258	0.736658597307655	0.376639027388813	0.673240416394524	0.485732466780136	0.633272963193383	0.138052501436729	-0.195912083104224	0.0534234592575877	-0.375116336997108	0.661062376537752	0.474737730108716	0.0731125441458955	0.340927532780271	0.153674931722893	-0.0443130500770074	0.471417918914452	0.708801909071828	0.214795493784079	0.670487485780205	0.407849592283911	0.8022870925165	0.290892418511724	0.0355110903214335	0.639386351606358	0.654461217265333	0.318359426476709	0.520620578037368	0.494122788786006	0.476636926826108	-0.0208173389216652	0.736872595558535	0.543490921198067	0.269312555403656	-0.205259760810933	0.465621617929907	0.343872659715339	-0.001097823264301	0.178305600090027	0.478255555291517	0.539710893005128	0.685616605355584	0.332932716426077	0.653090552055313	0.294819740712604	0.382318160972538	0.319991927671092	0.173595760178618	0.602903573433825	0.279278253442952	0.526039341875055	0.727534969940209	0.363194345118518	0.46999506825728	0.751951634494706	0.847677817010496	0.10962252623706	0.969152851727183	0.528572801594222	0.465609907550651	0.46955796950295	0.42879729872948	0.617603021511753	-0.162923595356098	0.268286256163427	0.617277573342491	-0.0363489959299122	0.43845649575352	0.554908367478458	0.774823469383064	0.168805872941372	0.58055653909221	0.826061436332628	0.558346896769292	0.39407735481279	0.479434890972629	0.691453322859342	0.413735335180103	0.468850983663799	0.597336652353923	0.253674199420847	0.267832036480911	0.678435174690609	0.347550925129602	0.591264028406454	0.615271611683799	0.98156831704706	0.284336810054662	0.85198758840336	0.338716999248089	0.720711792671594	0.436012091622274	0.364867838464541	0.511562996021202	0.5584292936899	0.534216954712373	0.296166449634617	0.610082567510518	0.823154943463722	0.554047227144609	0.362995763194123	0.237465635530137	0.391597929272016	0.442124905011144	0.562901842817661	0.734224951090206	0.739373973115999	0.473646546473818	0.370684845055054	0.300666923931255	0.458399417129996	0.465963274786628	0.4744241348089	0.691716476023764	0.8583042903059	0.627846697343643	0.237057845307668	0.49204670920461	0.50121632745247	0.684594923881031	0.657458384935694	0.631694635936401	0.841806395100847	0.566572232123936	0.518740049904887	0.455158913970532	0.610771685141843	0.682286722836326	0.472328744998678	0.688601034219244	0.670622576161574	0.391607126690585	0.771492859316428	0.791240516119106	0.608397637045303	0.562946309431239	0.891258510150887	0.458456821903343	0.528224379878666	0.678256894895758	0.256725084687675	0.640940080638979	0.492668050403125	0.470312012495959	0.448641779202455	0.24711386519122	0.665547114157161	0.231895483698611	0.285209886128781	0.450423440815387	0.250894327255246	0.84674407478843	0.106317219353925	0.493471985129497	0.271040108347186	0.641595367440117	0.809987274858263	0.920713228470556	0.77425776722473	0.421288278241281	0.300299926275003	0.346437441327718	0.539201248036832	0.417530767702308	0.590719573005545	0.524466077825563	0.658857765973316	0.677049553489977	0.627202938828441	0.783398967392633	0.56094016275736	0.786079195290808	0.43768437406106	0.687372792349233	0.526930664516458	0.522532546441067	0.00599790659158375	0.116631882765889	0.12428861256208	0.119928806675959	0.406287159678047	0.479907297007686	0.237627065043151	0.375727642854727	0.402149698934975	0.412561273161874	0.643579288803541	0.174650506680776	0.512906126772352	0.688214599835223	0.495354075984999	0.490585542474145	0.00400080274301968	0.536430113545277	0.305627698783134	0.352582537015793	0.441121933074513	0.383682286411068	0.26510944451077	0.464276472922464	0.508612833693826	0.470873234523612	0.518135020213119	0.279231252386027	0.364643452158967	0.19855030669415	0.569711676607236	0.333752571469287	0.346961311016774	0.311404686097967	0.317855009920528	0.413096132001349	0.427866439725587	0.493911972585772	0.405755859031178	0.487655365607412	0.0930309983866945	0.540043509964928	0.586066999784957	0.544114453748796	0.666897614223284	0.361735582088387	0.343423882662187	0.61989571645398	0.316958595424924	0.628117964388748	0.432745681317255	0.716502380407584	0.235885961831112	0.519858680774713	0.412671454097663	0.760186285052758	0.184241402766893	0.496573613635637	0.611701838883251	0.419207950787312	0.649048642000232	0.484507604894153	0.26385840436915	0.574510758709453	0.466660524362249	0.0778911475988906	0.332081509897956	0.657616833625819	0.31858582803687	0.168185721213416	0.0291124389408352	0.469939011538793	0.132863890244502	0.479255635404274	0.463536999491965	0.166941778844594	0.580379180301671	0.659877024589875	0.139792906001587	0.251093824825411	0.0570664753340866	0.196184481048151	0.49808981266424	-0.0324126132447605	0.274414650559029	0.687101383424329	0.210637149908133	0.181042035529549	0.283514251987121	-0.228590951961685	0.0583924705173685	0.274277564032838	0.37719630422626	0.129168172324819	0.980458657448045	1.18224155477908	1.37211568259856	1.97888808409256	1.22626948919455	0.678285597331019	0.890529718926262	1.11350984964634	1.36030869558048	1.70559090301652	1.37974169439799	0.838845493045051	0.889146283132508	1.19406351978799	0.990437689468477	0.441256650920579	0.383910933384627	0.803971942990985	0.19253542368079	1.10138072592044	1.02653874955009	1.24477433642375	1.12581421284904	0.780265438113785	0.938867781556338	0.59728662046283	0.70377008940111	1.1713421614356	0.778126527449301	0.735297803675322	0.20075367762433	1.10323318023698	1.0635258180757	1.05431810241308	1.31959593213337	1.2155806236741	1.61879189643874	0.773956438900698	0.575853345970167	1.34888963051554	0.919082265782505	1.23220287545578	0.856833948889412	1.20521908159167	0.771586591902694	1.02983858311297	0.579828436420354	0.714145164200031	1.10741226957573	1.37523093923309	0.675450799386864	0.84548561871907	0.797262190107495	1.02571660570189	1.21286423182444	0.887747895963105	0.405873178782587	0.886551872088774	0.888518031860222	1.15868965018231	0.767461949564598	1.36477071375869	1.19805593484649	1.25085752580679	0.832876719894143	0.97492717779444	0.64962915298443	0.832330851298801	1.33101549104164	1.48603125123944	1.56890668695498	1.05859756423436	1.01444375668349	1.00060216804095	1.22485745440607	0.703171051005549	0.956407988927513	0.621440590817225	0.120215208118719	0.588546790702928	0.722523641010536	1.18029343896173	1.278539280121	0.978714705058062	0.922878696842768	1.36379302683064	0.928405195274574	1.07032218776145	0.997234292561998	1.20154447443017	0.826899447702616	0.798652845609853	0.917570395996031	1.49773703723887	1.32914906328492	1.44617259594824	1.33570673560361	1.26383031589595	1.13188630547411	0.854564402657544	1.25551791363565	0.803646140313581	1.3742315928989	1.13615812935923	1.79077375304468	0.918541874690417	0.500802930101319	1.28212509731422	-1.64705024794931	1.05431810241308	0.914474581644448	1.04207141014675	1.18333523954906	0.7552047177307	0.833696459834374	0.927978268125406	1.04413847681007	0.995669041449263	1.14389784626347	1.40490768286896	1.44781677707518	1.17352390602005	1.35548979718957	0.621113012503018	0.423488071107715	0.708403101662806	0.90143159820543	1.10135227090287	1.13967373556886	0.856379349759343	0.612110882291561	1.00374751605495	0.810194349919722	0.800272339803892	1.04195417556138	0.758525791811377	0.781624069129477	0.913943739044095	1.14012327316001	1.18550238667483	0.369309491764381	0.506105966281836	0.876716026246347	0.593446916730461	0.967443656730013	0.910938190684859	0.757562517644585	0.735364026473249	0.552485403598295	1.01311473213072	0.894747478078995	0.804315085719583	1.04433262793239	0.602538149217149	0.805264045620412	0.804482439467067	0.752053798155654	0.747896342747581	-0.324033114184655	0.760720876264747	0.948379501277812	0.891350367382381	1.02410718856589	0.670756161813369	1.27982940683564	0.514015841138431	0.858826894842457	0.483700448428544	0.922697368544764	0.810976737869953	0.281599580804548	0.845757415452208	0.775569943868362	1.6131707080831	1.09658422393822	0.973273984829799	0.716655274689504	0.878330120584913	1.06666289107481	1.31844591875636	1.17779788025819	0.871799773165586	1.08157630848209	0.948489893136931	1.350615098292	1.40746253070853	0.71953705463297	1.31848508801843	1.14846791367664	0.792825032506642	1.45754061428504	0.826683216340205	1.01514637001154	0.914933760220119	1.13036030759542	0.935709812902324	1.20556082223303	0.8408232600134	1.15598862789944	1.03517374145814	0.773474298890642	0.728336146837587	0.599743211808413	1.2450201098018	1.00029266065973	1.11828159183446	1.20153224173106	1.10385925450617	1.12571476857723	1.69006774825277	1.04739877845325	1.02480091998541	0.988130242545636	0.830152355103375	0.84362213845938	1.37885658072753	1.1074617774979	0.895295482562349	0.860254506175615	0.998253892402087	0.678773752189916	0.846639584981686	0.944199574428585	0.844085680273742	0.910664471018704	1.30666040819233	1.34566459308198	1.13460216634467	1.23428247069224	1.18013575758693	1.1281433897633	0.78564659367621	0.948631855344393	0.965361297087975	1.25799972105303	1.22082905916628	0.794081067571395	0.76937340452456	0.457423981082002	1.06819199227612	1.10275485454576	1.15844606450727	1.19066223823082	0.922063150777151	1.06283892789092	1.18851791597802	1.25855261261932	1.27118396397247	1.07401940679191	1.35706709276536	0.848927957840438	0.898454746101953	1.17776178814201	1.23842338004449	1.56970077779147	1.30457449015312	1.96164740001228	0.819511081863398	0.980808055428658	1.27646977868212	0.816182748115293	0.742734261431045	1.23926889558906	1.37835611674234	1.19876321399333	0.614599477793558	1.15739165669548	0.676349262335619	1.00767296156859	1.10243857624235	0.863783217003208	0.738618031790079	0.736059812512029	0.910023840957639	1.13344262953289	0.856265753974654	1.24413061546606	0.986073521327028	0.965720757552547	0.714503100916168	1.09196913345198	1.28604776547477	1.02101091690398	1.23356729723753	0.979341945649401	1.0463525147083	1.22329364417115	1.03473904230746	1.31787407768979	1.16644879714976	1.42639229882815	1.25634405736428	0.645203668745635	0.883367275745592	1.2818595182583	1.04026851902935	0.929184492291527	0.812923668946294	1.05129328550547	1.07575255135773	1.36677611139961	0.755832549990303	0.663259965568062	1.23768289515728	0.692182145522632	1.13402525421542	0.904659969151927	0.928405195274574	1.30547887439289	0.951811117647567	1.15205202954477	0.858541781191523	0.713072649921208	1.16894645669263	1.12618354270885	1.06285699393998	0.258240922683674	0.769679354988237	0.944351369865614	1.08617894289113	1.04284573035524	1.26880053292762	1.23575365147264	1.11171253084559	1.54185706872069	0.660802676893685	0.925058922122685	1.08417509162751	1.48885773863118	1.08818018053608	0.548218620077827	0.802532897364109	1.13758562628069	0.95682763545552	0.624506817854062	1.2898688147968	0.927082708596095	0.877245171240932	1.04146430594584	0.956961984262129	1.14826662131667	0.994153709183682	0.927436836107006	0.993982572167472	0.802532897364109	1.11796815148801	0.790815054411858	0.717104629954879	1.07848615096348	1.48143015075606	0.960420589192831	1.32866472745163	1.09614750638014	1.17805336280851	1.11665347235019	1.12825493547023	0.679233560776345	1.12093666575391	1.31878111502078	0.749318479537194	1.3439247986369	0.513143744781302	1.19572383435122	1.28575321221832	0.774814542879006	1.43801743500915	1.2819411228955	0.880962343583559	0.996027385550692	0.971789023747324	0.683359067053855	1.12192941563407	0.971683095281059	0.679514731165448	0.902026836587582	1.41880350317725	1.05589955264573	0.899465592981134	1.25634405736428	0.895254339118418	0.958810559254508	1.20115907759427	1.01235224943661	1.09321245939009	0.998062040914326	1.62667360350122	1.47771720096925	1.41432430431133	1.25390819549375	1.2454074946163	0.794717012738735	1.00056870011266	0.908684617659058	1.27336035951814	0.739084349880259	0.621670004239999	0.668888707381963	0.951145402176687	1.14300648293264	1.11525022695016	1.3198371434684	1.24110489282028	1.0623513488013	1.23280301453558	0.75836513762926	1.10853682320677	1.04959846520654	1.02319627355788	1.05145707288851	1.60854999058808	1.35661119771955	0.996944124046093	1.01755626195341	1.2774369991613	0.966429414971117	0.820932787861601	0.931914730339973	0.831036410485791	1.18175393877049	1.17139816519057	1.4240688143041	1.27113512223082	1.41147085896121	0.714682150409839	1.00432871842089	0.851716989975784	1.09256710641288	1.66695099071212	0.595272214283037	1.16421097639566	1.12509671600968	1.01601510148511	1.20658189430192	1.17921952770517	0.994082428816306	0.752557305429091	1.36967405141394	0.989340131975041	1.11466061547147	0.909074394245084	0.967073467206147	1.60226179351485	1.14579785199787	0.914797108359395	1.03249724576285	1.29452931257171	1.12607682426378	1.07321230471578	1.76544515627293	0.93457607407843	1.2952724310281	0.828469472612675	0.695824454171899	0.431366311783683	1.00707625257642	0.728909079528903	1.16516692817054	1.18890317764869	0.854079190436862	0.781384451234484	0.865537663720416	1.13555967348308	0.994442049969335	1.35112716254712	0.728778074673011	0.623482965306821	1.14960983566628	0.52528191523524	0.591759426715476	0.902289629834533	1.1150065161726	1.02343589678534	0.809889649028968	1.04873307019331	0.898343955244822	1.02362349447916	1.03772788101375	0.883697383488837	1.01835284889955	0.443365705023748	0.622853786759921	1.17016727621232	0.810286592737233	1.15721610031621	1.11142314018887	0.180696547480171	0.460085659330698	0.975420647577352	0.672441935413664	0.654807884635899	0.179420099685337	-0.237835439066634	-0.514135700751762	-0.743862540203001	-0.358998360802674	0.510020384272627	0.408077361859026	-0.00862786964952346	0.5898044336554	0.834722720181583	0.916205790096661	0.78187468195318	1.00800324727787	0.971206647962009	1.11688190708745	0.745457375126648	0.869961955609112	0.836240907412891	1.10292743973469	0.779123728970038	1.18977456899732	0.533489244583368	0.972234750804816	0.859040819346524	1.3005174724573	1.25860290043455	0.747257490755647	0.921435841408546	1.02714236845674	1.10986281860232	1.19095259379499	1.48925291057882	1.11157632976071	1.44212548640111	1.22342099164016	0.924051679686335	1.07410360695413	0.868161583019572	0.845871893186769	1.12528544851222	1.29322480746683	1.14823068329068	1.29631958159262	1.08686612109573	0.830832281455552	1.09525207332089	1.39133317552908	1.25365235594539	0.936034131960267	1.18252036864161	1.29667283207799	1.23352011152033	1.17393620209978	1.46374865734259	0.818020112614321	0.833286449159713	0.975188624172584	1.22992122747333	0.973042320990329	0.835247935294357	1.08581039006967	0.813533391005849	1.04608280542729	0.53399739099845	0.815611121934986	0.611885167964213	0.616416005903516	1.20789893977071	0.91296386338259	0.832727797130677	1.37364117461204	1.0014282996707	1.0084617040789	0.839616984697725	1.03540194974499	1.09157236863774	0.299773369634508	1.75218220639661	1.21344712282255	0.864154942516459	1.19725534727364	0.503046803004972	0.989717551498469	1.27651597114691	1.20601363876165	0.364130898979673	0.973167794492257	1.0575573294051	0.81831074092843	0.561245244089521	1.01031860472281	1.07813399441934	0.979312062214606	1.37144947810207	1.35645232594577	0.370691294761017	1.27306359126907	0.842233667461561	1.28408326954817	0.740485506817197	1.07432758099714	1.01934208135538	0.811949408693069	1.2993484840672	0.842788668611742	1.07848615096348	1.55268915707583	0.571624039041586	1.32874985749914	0.575853345970167	0.964447275526453	0.831894515538016	0.941668085959701	1.02540859060899	1.4544678399175	1.69342904366325	1.12822451187502	1.12009791689733	1.1984315742327	1.32914906328492	0.637523046988628	1.12807475646763	0.753247007796193	0.845292575105925	0.922244287444707	0.749817033156421	0.568122798407697	0.356548854141969	0.67452979697123	0.843900220380241	1.42194512255791	1.10415133033503	1.22492881783857	0.83124060934918	1.33169267935424	1.2976653091569	1.29352697467942	1.03496842781103	1.02828160340449	1.72358899113683	1.09346517648993	0.948291202395485	1.18439173546661	1.16205099213132	1.09684487242442	1.07293683357659	1.4483353069761	1.02233025730781	1.16265852428718	1.77033346221271	1.11142314018887	0.215404208849416	1.11717900124806	1.28434011994492	1.05234709926147	0.958885672308088	0.708463509765279	1.02167158623997	0.750257662575639	0.925815465207304	0.660966178156146	1.05788221026094	0.979272219943984	1.00339491665355	1.0230296353066	1.27895515111128	1.12205559573099	1.073846365533	1.05928261003216	1.30718704897995	0.904468078022331	0.837628605808545	0.79151340796671	0.972478013975075	1.02188591335395	0.848795973681075	1.2605169266287	0.739884605851249	0.878687996297934	0.570221029587705	1.09876845383891	0.804502994922232	0.758250411230549	0.811597983369375	1.04572028294339	1.04642213667986	1.32642881178334	1.51654124877843	0.909783728876167	1.08241893630125	1.09280613605836	1.4261669112733	1.02409274431471	1.38941302064449	1.15281195809581	1.03760378845707	0.925423064529312	1.1247748510584	0.962645959391421	1.16907123587163	0.880489040121914	1.16832561663511	0.704524027359005	0.704429732584112	0.928200974828499	1.2058034098042	0.995108582900584	0.927466356168903	1.12848667302873	0.743029373119513	0.517372100494054	0.607277028561103	0.740485506817197	1.38437924585822	1.23163862221454	1.14763801350881	0.96106445453426	1.19389053110015	1.16736200070065	0.986509208507889	1.07710687063606	1.00657955773189	1.49947239515666	1.76079078972409	1.28814974413294	0.880294259187644	1.00054832924094	0.924685426688894	1.20648957729289	1.25542618916381	1.33842538155311	1.09346517648993	0.946553098143461	0.936273958711956	0.963038977856674	1.22819468091618	1.40593164467579	1.14477919347736	0.90065634109789	0.678511164997023	0.713966276913604	0.96821894527995	0.861570926015572	1.11150714256938	1.03311036807327	0.823843453869916	0.870542096039313	0.770536350220496	0.720001507813321	1.25428079967565	1.36550877720703	1.19108635692902	0.907835074689606	0.993901524243645	1.39133317552908	0.89627435389972	0.84334418593651	1.00660839538458	1.17711905218663	0.990039070551778	0.972064525117961	1.26646936340748	1.37817656313666	0.769717137569753	1.39876175307879	0.952477571617024	0.336808101871106	0.349875152128322	0.792148986349303	1.24192336017002	1.12858969598547	0.364130898979673	0.613844244660835	1.08379328048288	1.16279520685654	0.533088648876127	1.13634073081707	-1.64705024794931	0.520157345320784	1.1259167818711	0.97000133492994	1.27978774710368	0.515053154316743	1.00954303659603	0.757562517644585	1.20693282706093	1.10799573037484	1.27235979109344	0.817558817347268	1.62453654584119	0.762273298403339	0.739211591165465	0.998457095926676	1.12251848131917	1.29519885011189	0.305984057255774	1.11033915663894	1.21527148262265	1.00432871842089	1.38637425234633	1.05997103342223	0.968355864744444	1.39477585362579	0.776932087725227	0.83089673571312	1.03809405070687	1.00747694008578	1.0381505781815	1.10268295858564	0.875502720377078	1.13164149553613	1.28598989554259	0.716655274689504	1.62836266070988	0.736756415502306	0.719807941415718	1.45177224174936	1.14916766000222	1.21704258711295	1.01370504780597	0.474174506462328	1.03693452296569	0.70245300427087	1.17564334014825	1.21090094596083	0.725447193070789	1.22383074980972	0.96801362452851	0.694034722694921	0.743297783854629	0.989091494613766	0.890061281337014	0.848723994607572	1.05242581591724	1.11403265366795	1.12431868136363	1.15819484854795	1.48057862245253	1.34209097309435	1.08257390310128	0.928746955821683	1.17470869021988	0.941001830160543	1.09639909459604	1.37187195766357	1.00715725245061	1.187580456566	0.926459803986158	1.0490345812774	0.943016884994755	1.57349509723241	1.34086599921334	1.82525766359236	1.2165363189674	1.16715719747677	0.880294259187644	1.69247537145127	1.01875767332956	1.66683839980871	0.843082701660496	0.73035204628306	0.855130981863818	0.881857383594922	1.17429690943967	0.758429394089731	0.915180047800608	0.516420860301631	0.951774114095444	0.893739924340846	1.27232322968174	1.14986567592104	1.31159108312197	0.931402220033754	1.09695938194657	1.05131042920905	0.778874271856362	1.00191073372095	0.864531731360479	0.674508881779135	0.94617591403208	0.902903262605189	1.01781855077712	1.12784603500703	0.747699092860084	0.514541091292673	0.461246736704643	1.09274340776176	0.637719515313893	1.08463252928069	1.13934168302269	1.01796166554171	0.636672440808757	0.802755379633041	1.08204739927839	0.942544460638288	1.15573388045424	0.783206627276416	0.8246329169555	0.885954754837749	1.05431810241308	1.30005963658543	1.01005889588244	0.962515678355934	1.19257311194539	1.02219713441218	0.58500315675747	0.87674214588456	0.970839985892368	0.989410688368787	0.984824791713739	0.780600921149229	0.89733546999617	0.968355864744444	1.11476533917453	1.27263145898946	0.755161142897118	1.12215024807313	1.67001930003285	0.57363418672627	0.978088117824862	0.430530029292788	0.907587517944809	1.01223034170834	1.07922634856471	0.749389675861587	0.822804391483239	0.874303018317604	0.704146938348541	0.715159880464016	1.16012197749267	0.995489949355489	0.797167221029061	1.06685007287755	0.838142610340455	1.23678108464708	0.920850943940773	1.1135780158577	0.956559027919209	0.859854431270814	0.887074838604425	0.79942683706889	0.804092020471775	0.810833831792437	0.923423010816912	0.576496822104944	1.15915002380106	0.987838965995002	0.744580509719113	0.656370414422965	0.654309614347101	0.811696361581721	0.360460357752577	0.647781161443131	1.18006905857768	0.829985107343232	1.54618465180605	1.08604814035346	1.29500054586256	1.13622768532569	1.35652498565156	1.32253833476288	0.884524098402576	1.12051799321878	0.860826506536442	0.916336240126029	1.49474092694679	0.706909961610718	0.855754839916757	1.43297127566109	0.779078365351144	0.792984213790823	1.08914743593682	0.766033972238622	0.81932905668014	1.32606726880463	0.921555472126717	1.050001562304	1.07804794292267	0.785343959506771	0.678935996717012	0.656892178925571	1.05523317373731	0.988331142676519	0.584933825562956	0.494914031131603	0.8049382518033	0.570841176923658	0.970534658472195	0.956339347388449	0.900452492664198	0.840734480262224	1.11738934068927	1.27791600630859	1.48891982016618	0.891350367382381	0.97691009599906	1.03438781236663	1.03685668990659	1.14381063284589	0.991487105190244	0.763001359728484	0.843915255524015	1.58674286180208	0.930341410203541	1.08352089380994	0.772375492134764	0.777017325364739	0.875634581206839	0.788234157216941	0.715676044568879	1.00572346834479	0.926366111760869	0.823377443488678	1.23400034605009	1.54492422881796	1.2117111107835	0.915172975933313	0.945030924871509	1.1819197847504	1.01541366031193	0.736704787223252	0.689286507328836	0.851450168284635	0.851678151742639	0.884749764372737	0.918954713877721	1.12931918266872	0.787645086183316	1.14439930436617	0.847737031896212	1.23245297791439	1.06040914519043	1.22704339097521	0.571711838837582	1.23585232136126	0.621564586961025	1.06362275010972	1.12624591934457	1.04849330635402	0.808979163442335	0.729314874337797	1.05218969674595	0.736075283696004	0.855355126512176	1.23305870533569	0.873317158653796	0.877164100670224	0.851333327864792	0.75596052313285	0.635851043466354	1.11954954653044	1.09125747612621	1.03646832880885	1.41658145669169	1.25766822734111	0.336574115352668	0.628217177627603	0.94962859239899	1.17641588418425	0.575853345970167	0.615860359896206	0.9314527183038	1.22082126160358	0.799990372213429	1.17016727621232	1.15313648463766	0.807584833571816	0.868699179944022	0.753451798917244	0.823356967864911	0.842334538410933	1.35319441912827	1.10243857624235	0.536196753898196	0.981672144940669	1.36708402390794	1.19644607082874	1.51620830606324	0.90929018986291	0.984147832513299	1.0502704433773	0.933686779069324	1.04151610026887	1.53097906954034	1.41035708103265	0.764825424297696	0.976926184649182	0.753724963623816	1.12006781509853	0.949152670671392	0.655617568507094	1.07383205606929	0.960559209611302	0.508694634376124	1.47333612212546	1.1186725263592	0.99503251147136	1.06535251681529	1.21191201607015	1.17641588418425	0.937138129196828	1.27180883785856	1.2606411202133	0.814485804125832	1.4737308372005	1.42479506149418	0.86238184292389	0.908996861665297	0.796336886835373	0.623529465422025	1.43201893199689	0.994347769516079	0.988458097268736	1.24320286010239	1.3011503456071	1.09115854378045	1.21678136985999	1.39580453720127	1.02277976427984	1.23146564668988	1.57690385611637	1.09029582087921	1.04563355771953	1.2591774500354	1.06474541090705	1.21602834367326	0.625205922149865	0.991207646475232	0.822702656896169	1.03565710830302	0.415149643631185	0.810286592737233	1.22011871064326	0.632020577949198	1.24464726246583	1.32143326697362	1.08493152645157	0.981802190626203	1.48037760435388	0.816591388249548	1.38640024669152	1.09022398285895	0.109809906403312	1.11817599379142	0.597103206673087	1.1689634251519	0.862217932660823	0.755124274380423	0.82449206202412	0.313615304974777	0.398379422521919	0.808120024988324	0.572854435583475	0.480576393027151	0.680341443788881	0.497051364928818	0.834517326931823	1.07113363626371	0.870187844102085	0.789769057444502	1.33130930751625	0.484365293229474	1.14981397703584	0.896795030587413	0.465830771690652	0.48587914072295	0.551117803790316	0.738684626228412	1.04772089778611	0.499891235230295	0.890378337481858	0.423954870940014	1.11679172517691	1.12630405389659	0.736291922643623	0.727687491626614	0.610983176563412	1.29737994882152	0.929993589232485	0.958621427223535	1.31590307759461	0.697866152597877	0.877289287783063	0.838284301609723	0.910849306962397	0.865748358351629	0.945995977813483	0.919740791017246	1.19770260421736	1.00760847377653	1.17907903720796	1.29986134795348	0.921053411057666	0.677484660701304	1.01344261387456	1.32997178235991	0.653653118354781	0.875659137811972	0.671848243957092	0.927920074313688	0.593665652891253	1.12175280768903	0.430411956551807	0.718725136457819	0.7319150117285	0.812828879305261	0.861857488158216	1.35699021299411	1.09111058241087	0.854281314328344	1.08186988150411	1.00239355458312	0.831422178113288	0.601663180132605	1.18366914614584	0.503187332819987	0.911145637296574	1.19520153140665	1.25287610549898	0.0904755377373777	-0.225946692344351	0.521773237651045	0.918703940901681	0.889096284463272	0.997391041730475	1.10257186345842	0.429751195065095	0.787836865243976	0.740134907315387	0.554067950719602	1.05169152612064	0.885404097725707	0.656567471214886	0.594740632796726	0.683156447412907	0.933282989208454	0.832174980482282	0.328675131416852	0.700290056510658	1.3419438228599	1.05777389721248	1.46623302260711	0.732779042103796	1.28278438141299	0.659537076021043	1.33008156224892	1.1178320176469	1.0836997700725	0.75630058571636	0.571523712532823	1.19482925422585	0.802359913011905	0.906061384118119	1.01593736956659	1.08894965888447	0.493753910593571	1.05413589375121	1.22699670937643	1.14259096194329	0.881635577143878	0.784512508071143	0.891350367382381	1.53317694478896	1.13226526321017	1.42859512625923	1.30726876137057	0.987903261679067	1.22132831158391	0.752825601216041	0.694012551562695	1.05907493828774	1.00088602296463	0.799117119805123	0.896580579496926	0.609265028093664	1.12636144861154	0.780372585746924	1.49357898011114	1.14202886435431	0.685517269494804	0.867033141172125	0.78564659367621	1.0587855756159	0.673638073127066	0.905487403356522	0.413436366752221	0.534480540250049	0.965909270307027	0.496812603494213	0.814062321587932	0.71830457940251	1.20699536269789	0.686872513901137	0.70245300427087	1.34439718014745	1.05481706022736	0.337276362847115	0.5730304177096	1.12104689090026	1.13223620578809	0.88320651994071	0.978714705058062	1.0226435146408	0.891751982915846	0.669531275057014	1.12458473856359	0.579638533702274	1.03765773860536	1.13036030759542	0.48739694416038	0.908875930860272	0.887842420723446	0.891514632096912	1.08364522901526	0.832112643550121	0.786805145262723	1.05090577727086	0.823731398907231	0.893372991544035	0.80763569697831	0.886331812236203	0.658017549420556	0.971444824434464	0.900681827028798	0.668578038424869	1.07989683350723	1.12329585415032	1.11368406745634	0.895211767572909	0.682132008048603	0.694257487911341	1.35484150710458	1.25043999904813	1.83426591075506	0.898524729831878	0.394761306928005	0.936951634237048	0.667336994849493	0.776846862296781	1.04604739801103	0.881273152489708	1.43988082345469	1.21369092962363	1.04065439946409	1.04431769101215	1.09193872912281	1.07271910352511	1.11424617297523	0.88375515861051	1.47168603499915	0.840259154142643	1.28175254865255	0.61207413219088	0.598430722295018	0.760286380866429	1.43858892334772	1.19821407045352	0.72662066281864	0.627470260706622	1.10319425922315	1.05692972181024	0.778830260867775	0.765243140440392	0.929410929497701	1.18552574151147	0.593546332150039	0.831625173288705	1.1185731523768	0.792361776240163	0.949906715685843	0.906061384118119	0.459650854609213	0.50718317927503	0.385514016367439	0.581683219649188	0.592198557682805	0.510278998926272	0.884166967817408	0.67700547474893	0.704901356731979	0.304895041342882	0.931279599064539	0.534656330099904	0.441593582956652	1.04959846520654	0.991773627315133	0.0913809523717088	0.914097806231784	0.475624741860883	0.620867448443635	0.790947112549942	0.990947846736948	0.565844794506599	1.08708252772247	0.904923919811162	0.842132813544673	0.684039406924937	0.638191306868204	0.641464919159318	1.00310884064044	0.930081684814434	0.615289886921258	0.962964948244164	1.19207712194628	0.806199922237955	1.35795960749599	0.94629590146664	1.07866230624561	1.0324698411865	1.21149489948912	0.691868491058694	1.60072881201786	0.94280841666852	1.02880544358993	1.52525787704131	1.1935663102073	1.04760729337802	0.891350367382381	0.974448508320381	0.909804604370357	1.22015534691423	1.48165490594379	1.10138072592044	1.21180079242712	0.930957838167742	0.759322719588749	1.00337215907937	1.3242059929556	0.650271144720311	0.808365023583136	0.877774784504791	0.900344600973791	0.750277608292002	0.837812128068456	-0.155703213167938	0.629652976622771	0.893996714037934	0.0379020653163012	1.01127371488037	0.579401241804736	1.10842608560673	1.64254498095753	0.891350367382381	1.15100416915916	0.964488503508133	1.03892608630192	1.05510830955855	0.61365558789782	1.18006905857768	0.468850983663799	1.28299264932163	1.65112608840245	1.27140990807031	1.44785597823908	0.910005568179542	0.999589825901095	0.982441267775165	0.945567116558883	0.946535948271419	0.681134062459464	0.845228241094824	1.0277465923639	0.218944177120274	0.623738761438192	0.61894369475497	0.683359067053855	0.940756553730025	0.917350233060549	0.825770012105604	0.733050615857566	1.26168518109758	1.02484430472026	0.484879558762306	1.05153737706086	0.655432399882079	0.914182560061197	0.999694730464116	0.503933134448179	1.01719973226741	1.39051621047999	1.39894308968825	1.16918651525472	1.07148173393579	0.9715136485376	0.943888114475362	0.805370707744855	1.01644280637456	1.0288962888582	0.636648665283577	0.870361470800952	0.786728687771908	0.748109446251403	0.821517033481304	0.954682129661864	0.911560745976791	1.09576746369198	0.69137458499105	1.20207479507385	0.574863772937992	0.520238587593244	0.844178431817544	0.893965694944095	0.304634303679747	0.698228892361587	0.813723751969071	0.689170041864613	0.50718317927503	0.393043729256752	0.791833760608179	1.02850930408161	1.0635258180757	1.00034423417651	0.877068737586382	1.07905002876387	1.19966028611854	1.00828073400825	0.923124454903655	1.15619738383525	0.299225391746346	1.42917078102175	0.872499626772314	0.835023037479547	0.717554326271551	0.786197232134505	0.99720630593307	0.525025154558888	0.922647924883359	1.04522652874307	0.837399282273976	1.28816379421114	0.452186086120453	0.932669748401313	0.679233560776345	1.14333390649652	0.95185869699239	0.93648847320455	1.13286653646222	0.568122798407697	0.720685189126054	0.93441428604828	1.07894866817509	1.24596164330787	1.2070712124366	1.25391085376891	0.66178436475099	1.20805872711762	0.83222173745381	0.867010316171488	0.763851893317925	1.13397119687897	0.605281243394097	1.10169563678841	0.877186354243139	1.13901150522492	1.1287810708686	0.879801266124933	0.907835074689606	1.22197699252041	0.787971914768877	1.0378730163405	0.356651639944608	1.03487010905376	1.27994398581327	1.1726397896708	0.509309785701061	0.876587819100142	0.747068333209153	1.10821508889705	0.896035861571122	0.775458064134116	1.11913497197953	0.941915139088865	0.938187182536797	0.713655297203	0.804159901056453	0.484683670207518	0.987944305069409	0.829029293241463	0.885643451636238	0.894066512872664	0.93441428604828	0.781767263533543	0.73368590492573	0.969726776997628	1.05834067295032	0.893562592830764	0.983961802180098	0.341193545505991	-0.313722568343432	0.435749275853283	0.574389774215074	0.735518575088351	0.636037624099777	1.01295085814971	0.842494780234715	0.312973661433695	0.782547901853508	0.723886171192292	0.502752469597286	0.492782534122175	0.590417315982123	0.998062040914326	0.571448478928622	0.902824048867548	0.955653362910801	0.664656984597298	0.92097747788016	0.857023467274272	0.649346143444876	1.18785856465904	0.873550944509473	0.92499825320266	0.686872513901137	0.912279883185777	0.709558281533705	0.95682763545552	0.889314051103822	1.18546392184553	1.23022283534651	1.44460507883434	0.486991808640533	1.17094023504418	0.917628474417066	0.839576817452528	0.801434790897108	1.43192161688457	0.681573509151551	1.23016482219905	1.07698708191011	0.91126183875938	0.770110218796119	0.302245833307913	0.596443391186497	1.0917093296109	0.777996580820438	0.978524761204907	1.27427470466854	0.547431881936172	0.805185838859913	0.502719032038529	0.709672967747447	0.752224109985578	0.758922888465442	0.576055505183117	0.961797266523555	0.625909977876269	0.362659858251732	0.628196461393926	0.811949408693069	0.570659109064532	0.382591116930726	0.730852353916665	0.815121592369643	0.906705755414548	0.670029227529894	0.63971814444534	0.699519486977648	0.582549675359184	0.51573660594199	0.990319321920361	0.639536170391319	0.534052274183386	0.726424923163705	0.61508549769436	0.739551034704259	1.04271660794514	0.299956146484178	0.835010389493802	0.756326312654543	0.751407058238332	0.872043815177372	0.560234636225032	0.910682032165209	0.665068502666059	0.467087281629564	0.947636337012576	0.398602820971838	0.729564538281462	0.831649216763271	0.773659691106627	0.210215990472724	0.902494104284723	0.963921866464813	1.05077491854093	0.832009985144748	0.816941874218556	0.940088126812618	0.324460846149163	0.865061992633175	0.78514228884341	0.909626026410225	0.439910883279121	0.852625912757007	0.545391306381251	0.567958548824041	0.833423088098173	0.337745008247611	0.465524038664855	0.486127237322103	0.5730304177096	1.02800446040902	0.788564416907921	1.00782776044485	0.551811276190157	0.9612577487144	0.855638376788215	0.50492333020658	0.867708361131036	0.679923945267298	0.712116686137759	0.618960997807415	0.563522335197002	0.569393555845851	0.465914454332298	1.05734083927119	0.64816055361052	0.646562607320714	0.403064082784066	0.980109462277278	0.694178855313948	0.0802327664191625	0.477888851547287	0.788681427828957	0.627271068167946	0.567146191300666	0.55364211367923	0.897403059213668	0.91743910898988	0.647227891867614	1.0961795106753	0.522924385258119	0.577106300869178	0.459283197683879	0.794578371168432	0.811158992813712	0.189065416857914	0.274364323799237	0.482674455902188	0.779071202990631	0.38791659368309	0.112628286811777	0.755832549990303	0.744708934886221	0.737531379266359	0.244351872143429	0.702829015348016	0.445425932347797	0.703038013651766	0.827115757444928	0.808131842784298	0.679075461210935	0.231263033586285	0.575146337565101	0.58955458166425	0.748583283594828	0.718841056682345	0.846031020002287	0.859112144528204	0.961171832515347	0.525614728849863	0.665116935425377	0.713919210289143	0.870858953478055	0.320474565103493	0.703060525563628	0.501353255507211	0.7765886779547	0.616346035550073	0.46396500066862	0.807446797629257	0.954576967082377	0.42574777716665	1.07433935465765	0.523770007165001	0.786239149398991	0.816031038781661	1.40781667700932	0.576671889436849	0.696196880239314	0.655405400980859	0.617155576706423	0.684213148260565	0.723466597458999	0.552281515643525	0.672899193609882	0.709638377502495	0.483383404275496	1.11209860054447	0.68106356440013	0.66517142703056	0.678330703975273	0.386940422920711	0.640628858915204	0.515162452708428	0.210215990472724	0.874496010115196	0.692020545176734	0.866576806572811	1.17915992170047	0.610832979169872	0.512025256275818	0.497824500732949	-0.0880214473191897	0.0272015108635741	0.411443960731811	0.587463410431497	0.679013607677368	0.713407602078053	0.798188932963117	0.107005878881626	0.407515073817761	0.365015340191673	0.0875110836109719	0.552281515643525	0.868167880186522	0.669697212557319	0.390445173054304	0.676349262335619	0.703072443981249	0.667618821203878	0.83124060934918	0.644438729542253	0.447465152054977	0.032091014097271	0.245247324529236	0.52041465137575	0.829113269654468	0.0688099571902617	0.48678934678878	0.933767569648394	1.00512217211016	0.50264101854043	0.939257344516385	0.709866710465839	0.995114606562299	0.765312788343831	0.849588316294227	0.517907378203614	0.851176160427088	0.530932141758935	0.823965393578618	0.929973198579768	0.581375512337769	0.841679181544176	0.844615883180452	0.460877050505103	0.888047275573072	1.24164261856537	0.928094672682388	0.546931781321779	0.0391358240277795	0.246742914683077	0.537189177307624	0.659469109806732	0.554119072011846	0.852594698256064	0.583852738401061	0.237239048927463	0.560880753963433	0.887676067123257	0.506240508929305	0.519940331659537	0.507328341081085	0.859215905439232	0.671149350009731	1.06760489808271	1.00273733606827	0.37648850490005	0.64099353929793	0.405029009706746	0.883836481191464	0.800924292922966	0.707871775931683	0.721063662992613	0.670652259250347	0.418271332640563	1.17105600079757	0.640555949921651	-0.0602193902875715	0.252710233656753	0.249595515954802	0.440919915155818	0.841263654662563	0.7947979018948	0.729492998473833	1.14637996513502	0.961941519836508	0.578431501502973	0.577553655234058	0.0717994713198863	0.305836271752141	-0.329040630899338	-0.165168153789151	1.06921354840064	0.535866320679546	0.148022957964548	0.916009789192183	0.540975846626028	0.236971382326347	0.586296740349422	0.489005802987258	0.445652157587549	0.619016981759658	0.235113582791068	0.546197715267151	0.597506792689733	0.604288228029809	0.340329456781806	0.451558140227744	0.546399491515521	0.633724474867868	0.0988826460378501	0.505588784221345	0.364584287996861	0.278332269155566	0.803012193206953	1.23007842991017	0.916450407183457	0.887911175376893	0.555509130318879	0.455154767032387	0.853907112998021	0.933189518701936	0.780072620982004	0.625429811086243	0.875087434997789	0.578601090256975	0.979358037344583	0.872203434946686	0.378901616226302	0.745584188623915	0.186907560428619	0.148769404869925	0.811230805516222	0.820446353235843	0.972849335938029	0.828117211159625	0.76127003617559	0.505963543252364	0.717266481313308	0.901778748737544	0.978714705058062	1.08115511731241	0.960690928628992	0.927441597309084	0.648861729764021	0.805029456120847	0.264387918593484	0.903341956733437	0.703171051005549	0.867243874624421	0.654566703155341	0.248189490260192	0.822630931397154	0.889197899041018	0.807671122271949	0.769815383518467	0.923908897047813	0.570056190428473	0.721164235752987	0.145868214363294	0.749221407394739	0.515630238568233	0.556932977885692	0.742138173194022	0.429091188978768	0.76563791983127	0.848367226398072	0.421120994878597	0.681768923733293	1.20409425096557	0.821388450341379	0.925075469256556	0.64579181690294	0.607968916666077	0.623930681555077	0.577861182078745	0.712442665115628	0.171792257501193	0.347915033221226	0.743297783854629	0.835723310620721	0.897347758377663	0.552572805922283	0.673255323691012	0.896696489472666	1.00949301404548	1.41833202655733	1.08561161618419	1.22527916923519	0.790117518964884	0.610725718816034	0.523819787846426	0.680265173635143	0.955305393361261	0.640589799403601	0.752465726897909	0.395786236259263	0.46332589457566	0.407540799109472	0.456424194652923	0.715085209743535	0.589994417620623	0.911456941859339	0.515377693863768	0.949891138732218	0.945186931279601	0.759065908249482	0.326295976736805	0.554459994894769	0.55901818090091	1.00912422596544	1.05458138985564	1.02550537839429	0.813137000752108	0.909229489493589	0.804802063547489	0.689955951316175	0.759787818918852	1.15622224052418	0.731231245843827	0.962721256617424	0.594922587471301	0.203187449583054	0.788005681937541	0.478648400986232	0.60186110779619	0.570120943135699	0.636541687297264	1.00337795183484	1.15663738664053	0.945045780878827	0.781204359777295	0.696205074064025	0.797300775621008	0.628640777312372	0.71477169545458	0.803739603675888	0.847272768425722	0.50068809266412	0.741349404408439	0.375771851401007	0.749165944722833	0.690368293859112	0.682441873982365	0.848287164846154	0.515680291383759	0.199320499720344	0.996074729967256	0.701877699848225	0.751547409038728	0.802532897364109	0.275733492834593	0.286478165664309	0.877845435030797	0.530782419973564	0.751024994351307	1.41330787735683	0.640297527086709	0.910564967570305	1.0196716260856	1.15324394724196	1.54485662847251	0.975172643633048	1.25112287316146	1.01185171430727	0.91292129639573	1.0302264673171	0.660751054327521	0.958539774970978	0.95448138070675	0.693890625187744	0.927082708596095	0.768408740373508	0.957526577476854	1.00769280535526	0.872168015119298	0.624429967073763	0.851531914255306	0.756660864270808	1.00966144891465	0.837812128068456	0.784490292684389	1.2198041054863	1.05187755192614	0.962074565710842	0.846785389753214	1.39762600473688	0.868167880186522	0.428898829256586	0.857315151392986	1.30208934000652	1.1091212206574	0.663916974370016	1.01178863286908	0.879143201114602	0.92682707975425	1.19555759827011	0.843150903914943	0.388525048794672	0.315673439503917	0.848154672742853	1.06870255432592	1.37289225318744	1.15762581102203	0.854358506940205	0.926118859782367	0.979063091305757	1.03366972882176	1.35019406501372	1.02151278381124	0.708476934624999	0.681768923733293	0.992850690866209	1.0759271317086	0.463400883567205	0.859825864733216	1.04783807473919	1.5202886394869	0.804439046945495	0.830877637429712	0.814213530828531	1.17010989572335	0.693314585943106	1.1209718418107	0.979389183783947	1.07684450724855	1.23679550308162	0.550348118520049	1.07969018629594	0.788012435601115	1.02295274088022	0.919352644016632	0.590719573005545	1.1002435684226	0.707075680236808	0.53294776391015	0.775591203396915	0.597383745088598	0.816228928182567	0.658888626739338	0.977075025067085	1.22756034780986	0.582970747117207	0.802159314057767	0.780882873143048	1.10408132696066	0.390933039388697	0.748186957401087	1.2195192508837	0.805916168038281	1.01533140451282	0.570056190428473	0.463692599710031	0.658047193445942	0.871175594915796	0.768094650586835	0.548402685729474	0.711656125218988	0.523446536298336	0.264758874004022	0.639293625736878	0.0717994713198863	0.597365243920807	0.49473810640857	0.583913714454211	0.583567783632646	0.704429732584112	0.971857887257947	0.694092371528172	0.789242167617311	1.06474541090705	0.680499882493499	0.844456772889904	0.664081340919419	0.860940972303171	1.10366147680699	0.885557007241426	0.969546215125467	0.883158835983292	1.32421782824897	0.679391702656504	0.369458141376808	1.30332529080283	1.29342821281293	0.73596036453285	0.926699306161057	0.960195399180148	0.796336886835373	1.31351121771271	0.469381142210352	1.57333117399327	0.594854502586275	1.35404862052225	1.21897433029574	0.845013844415071	1.187285902752	1.32343495172053	0.886889636735239	-0.067131228208309	0.821645644342373	0.807065639387063	1.07949861506233	0.572380900199293	0.704117178391708	1.14990406128093	0.398528345181499	0.411210765905341	0.760720876264747	0.213820097166202	0.834803110692043	1.02070152443521	0.498567679369369	1.01726872155209	0.626817021495252	0.844595992076343	0.70134614866649	0.940658471204934	0.694403772350649	1.4975607003845	1.30715981395377	0.741956942303038	0.709511563887688	0.953812701522307	1.05801461927508	0.997822312492125	0.363149785490376	-0.214043261576426	0.754682030565497	1.29915134375218	0.975142966614665	1.00265369547989	0.683465228879542	0.61661818926984	1.18252857099026	0.835339324235911	1.11246559512913	0.734900622049847	0.98819267729544	1.18925769692444	1.02410718856589	1.10681162137015	0.555825677573429	0.863276690664079	1.09005021650702	0.706761726357633	0.708989676126382	0.450947065511675	0.805118812661208	0.620382917684196	0.77775300736523	1.20254022721194	0.880607330906173	1.12304151998332	0.964180186709929	1.02478972443168	1.03700314371497	0.775251142082799	1.2080336596537	0.788761501185514	0.908120844183382	0.501816943597249	1.06403003467553	0.811316992178945	0.334472542177799	0.635142575734005	0.844317586141922	0.537899085521846	1.12561574152906	0.90872004142362	0.802657477200456	0.451622435078161	0.942365362372672	0.637572157925857	0.881791526226466	1.35285570400918	0.831662402305664	0.335150992479119	0.806509626426485	0.630105413960438	0.721919075937562	0.89315976180959	1.3641151679816	0.805133706720591	0.670652259250347	0.394373018049962	1.23309560493478	1.22737450892372	0.892453006189607	1.15477529219003	0.720794029363293	0.689312241165071	0.98992973955403	1.15449864275315	1.08820295999737	0.330909815321814	1.12458473856359	1.11873058923939	0.378674955450421	0.575013868426054	0.704623885259636	0.481736269405222	0.68361968012781	0.550995442459653	0.32940325726644	1.06757138998009	0.662362592042647	0.748812856565999	0.739084349880259	0.956022172784151	0.239994479924684	0.750135656305447	0.0724993842667218	1.10850083126279	0.911560745976791	0.760042670512624	1.12803842434396	0.748962625900918	1.19925880041832	0.64981427117065	0.784821589909944	0.986338008064067	1.19555759827011	0.854564402657544	1.16688054626496	0.847687044918347	1.2200076549137	0.763504589736002	0.881725676102625	0.985601110981764	1.07966500278642	0.434929000609	1.03991254068215	0.745623823397706	0.616871016291602	0.562415834363162	0.882848982804857	0.659486100626269	0.540023035757167	1.32854168004408	1.07544092617257	1.18444638478758	0.684882544938017	1.13894661964843	0.986448956462991	0.675241354520011	0.679354045988642	0.613844244660835	0.488353025843206	0.736570574719025	1.09834194250197	0.807862280246766	1.04036299753753	1.52934269213817	0.885557007241426	0.646429640480211	1.17166475043515	1.35835049402593	0.835713333823842	1.19908262228684	0.987737943796916	0.721422929816429	0.835833066390746	1.05087040724815	0.608354497171975	0.567843601527206	1.15351427771252	1.28151206551782	0.739901289331489	0.582344512486854	0.389970889494529	0.462463083553197	0.594072093641946	0.73437145986291	1.15125339420242	1.04176362343621	0.584827064141238	0.642351181817865	0.855669730013752	1.17279720489967	0.637617001923676	0.819911732900466	0.664040244990288	0.668471993772373	0.933444472557428	0.766679537163026	0.42810259257545	0.835927158826206	0.615571919752785	0.692408460212683	0.72497845475422	0.706761726357633	0.4293322575737	0.713559915694316	0.842627486112226	0.92682707975425	0.521680129948319	0.45925414384628	1.22875185768761	0.87022246358576	0.939260549960415	0.894092440225764	0.562324669888818	0.82683584210926	1.5389889217095	0.867154889221588	-1.64705024794931	0.79986956980027	2.15290812869739	1.41104047589442	1.48535004621573	1.62731359603479	1.52496873383373	0.84612954832328	1.65592464290373	1.39294040665285	1.25717132549103	1.42045048175237	1.84220369892957	1.20063643024983	1.60036176609728	0.995669041449263	1.40337495467197	1.74004275094881	1.82744805918262	1.43120096984971	0.907835074689606	1.59394018644493	0.937441542753343	1.85196336273856	1.48206697435343	1.215764710974	1.84354540872603	1.52116814923514	1.11272648980827	1.30120889486799	-1.64705024794931	-1.64705024794931	-1.64705024794931	-1.64705024794931	-1.64705024794931	-1.64705024794931	-1.64705024794931	-0.879219526631187	-1.64705024794931	-1.64705024794931	-1.64705024794931	-1.64705024794931	-1.64705024794931	-1.64705024794931	-0.190966222420164	-1.64705024794931	-0.218686972110061	-1.64705024794931	-1.64705024794931	-1.64705024794931	-1.64705024794931	-1.64705024794931	-1.64705024794931	-1.64705024794931	-1.64705024794931	-1.64705024794931	-1.64705024794931	-1.64705024794931	-1.64705024794931	-1.64705024794931	-1.64705024794931	-1.64705024794931	-1.64705024794931	-1.64705024794931	-1.64705024794931	-1.64705024794931	-1.64705024794931	-1.64705024794931	-1.64705024794931	-1.64705024794931	-0.619379404972191	-1.64705024794931	-1.64705024794931	-1.64705024794931	-1.64705024794931	-1.64705024794931	-0.563805162697517	-0.263761611081542	-0.336721873967022	0.148625779333644	0.40523240154574	0.224839324505792	0.89513990039998	-1.64705024794931	0.279842570595556	-1.64705024794931	0.411710584737738	-1.64705024794931	-0.1035571258765	1.04444914860448	0.537785442181669	0.279102019589851	0.0229121563764376	-0.480601594328654	0.0104698176483667	0.992453507580551	0.545861576291214	-0.664087107081229	0.0270569509548088	0.689012082738958	-0.300414886338365	0.373037344501937	-1.64705024794931	0.518936690494361	0.602260578815625	0.672191887312807	0.671067979244642	1.23283043889892	0.813533391005849	0.541175826856517	1.13998562416372	-0.163064166813356	0.509388698282788	0.63458386060105	0.879543554487648	-1.64705024794931	0.873356116620145	0.760819845970037	0.589632175813331	1.39987690630023	0.715309250146168	0.578334615674409	0.358269274410129	-0.148814177122343	1.01311473213072	0.395305352255993	0.648427299676128	0.923831570638076	0.825819073574967	0.70245300427087	0.915847198761617	1.06120118002152	0.613466991666996	1.43505428646638	0.78338057925319	1.41399104563906	0.45892690461355	-0.261450930412702	1.07357454367502	1.0472524174053	1.07602535533342	1.0749737896233	0.876187348707249	1.3834957445716	1.39652492830505	0.928234387964058	1.33445220020767	0.803156057168796	0.830152355103375	1.27286441382047	1.38036044162528	1.64939644699983	1.15118069297228	1.46122550374229	1.19565733445264	1.36831856740716	1.36562747793403	0.896795030587413	1.47252132508643	1.58790141608475	1.55659181401631	1.17064565830483	1.68398411302229	-1.64705024794931	-1.64705024794931	1.03565710830302	1.34711534419239	1.28743829786922	-1.64705024794931	-1.64705024794931	1.22362181893801	0.971444824434464	0.338214038680619	1.69662415117451	1.08565194183053	0.905980886391425	0.88667136702954	0.684315210631803	0.84612954832328	1.10767360714755	0.990911392588225	0.729367824573513	0.393984991223967	0.955150804887055	1.09390493630071	1.0691648636652	1.23133861426699	0.496742398196477	0.466148830024218	0.874604112716759	0.804502994922232	1.11641474640056	1.37862554631395	1.4747439091593	1.40414083752898	1.84368248269338	1.48952145064894	1.49396947691055	1.00432871842089	0.480147396597363	0.5730304177096	1.05177217362428	0.705971764551392	1.03173234306438	1.22886677787807	1.06507418416448	0.804092020471775	1.24985222908301	0.998829813935732	1.120245711088	1.15819484854795	0.914683255591889	0.395149858200091	1.38042479188495	0.399989831087755	0.655956007535005	0.984172640904009	1.47204610687691	1.58600673940091	0.990997560498251	1.13487278327054	1.15394387419633	1.22986568446126	1.19065093245719	0.538812025037498	0.93906608286654	0.913873515666514	0.710399829998909	0.826017942944598	1.75594898771607	1.53572741619865	1.05431810241308	0.4606659071219	0.88309685251627	1.2279644187896	1.21893978092778	1.19898100432215	1.42445976312528	1.27367397833209	1.01618614701166	1.08642873547331	0.884932508668085	1.25386898728551	1.25593084513954	1.03523963230953	1.23820936946208	1.02967952329261	0.916062327831112	0.626256138626833	1.0144176691807	1.43749348056251	1.52079420307282	1.45681120481218	0.711734732222437	0.647227891867614	1.20731549892475	1.17821309408616	1.14487986361221	0.797285934743095	0.665233190265422	1.22405204911568	0.679233560776345	0.449056196910828	1.40337495467197	0.719130956491654	0.72497845475422	1.01073663228559	1.01002502906947	0.963705654965007	1.24281749292565	0.0678790792589714	0.85388521578658	1.05609752559794	1.40235527058534	0.489711627035211	1.04314097111764	1.41712941225679	0.944857631933762	0.672108561467996	1.01807085927709	1.18403284218001	0.997103699422806	1.34756712289119	0.930544398903317	1.78639258001496	0.839703066464468	1.49396947691055	1.49832519430371	1.48772364364891	1.3006140210436	1.0997194469611	1.97444457644442	1.28947187177338	1.26014906073279	1.52228401326335	1.35007536461217	1.20274720058495	1.27729337055066	1.20530915817387	1.47332607815907	1.16873439102218	1.36098152974967	1.27233510002897	1.14625736849769	1.91304943409278	0.821517033481304	1.1894386695855	0.957667808702422	-0.309957005320578	0.510969200082681	1.33832059359928	0.174870015657285	1.1369515414701	0.158770436763	0.497082270633113	0.988405003908426	1.16571118182358	0.408201045936215	0.774230491409919	0.267176037245673	1.15980443340358	0.752292248394259	0.963497238929905	0.758801300078323	0.695694371910599	1.37131978267444	1.0138138532815	0.645704894419661	1.1025200260499	0.953782324688806	0.77700666999189	0.742734261431045	1.12695484625852	1.17333159709994	0.987737943796916	1.02783295952254	1.2034877082317	0.968062504062356	0.984715137109188	1.07914405958709	0.811374456876768	0.72619914998656	1.02695024232749	0.892435347979629	0.0201223264771162	0.754943316660661	0.760457037602617	1.16333504453675	1.21635416573774	0.840929813138072	0.823328175207847	1.23577681600681	0.755544711172378	1.00060216804095	0.361742372795451	0.591347835642349	0.871799773165586	0.525301576214639	0.881899296602101	0.864217724173758	0.820446353235843	1.12732813706669	0.698780683050495	0.773165440222955	0.762455230140095	0.784134959219777	0.756921201390514	0.893936892938043	0.8375919081241	0.735328367125045	0.821945844221947	0.667425554349556	1.05057191805495	0.832430063013802	0.0137991358530505	-0.0702179710760083	0.348153712610641	1.09708700382555	0.506345174716878	0.477033822413189	0.917628474417066	0.68470792253246	0.696469093005412	0.493201031840047	0.879767350358753	0.340329456781806	0.875432904363451	0.257935322260991	0.636541687297264	0.290744721856636	0.133911710475235	0.463575895629597	0.91983963219027	0.753451798917244	0.79488832042484	0.841283435102897	0.662603687406338	0.872018389489427	0.927466356168903	0.599234338195906	1.63044313385905	1.11593757691055	0.924785960281315	1.23965953078131	1.34647589719799	1.47418750490507	1.27685790446961	1.68762704965639	1.54023111055891	1.69543275660527	1.31351121771271	1.03978144370557	0.930287291477251	0.406137235664605	1.71409086678711	1.65027120444531	0.990319321920361	1.08634545980623	1.22354148004831	0.680816887402374	1.26952960085711	1.10796120896459	1.37862554631395	0.846586573885935	0.430411956551807	1.31418430194823	1.19282125910454	1.08561728681561	1.59060783213346	0.996099079974229	1.34057000421115	1.01017179901207	1.04336249655304	1.20046405537097	1.22184267705351	1.16162034173742	1.63134305798255	1.36640898049001	1.28097616903819	1.92672129912594	1.13172308784876	1.1554118531834	1.47970127076219	1.31682261246896	1.01978936431775	1.030029510305	0.92430857568193	0.906598312081655	1.02480091998541	1.33797143053618	1.40860936671146	1.54911648633297	0.691245477576471	1.06967381304661	1.03955677230139	0.79572081559074	1.00323942370091	0.742241617800744	0.896514609986924	1.56852354566814	1.21370611497132	0.585122929951554	0.885656419371984	1.31585098059966	1.49454419036467	1.03434601290155	1.19250223139747	1.13726203065017	0.845977284130009	1.23936844541527	1.40986423052751	1.1046143344115	1.45888605888405	1.49597024344014	1.97595074468647	1.00154404859822	1.1251394003538	1.43172929542211	1.30106478374102	0.890857843382491	1.2756411638233	1.00788259458823	1.01496139231614	1.08957130129697	1.3526855069991	1.46960385126864	1.20648298375813	1.26318834506164	1.02832391702426	1.04652618448479	1.12702270019209	1.41353226259658	1.24966993324287	1.69159310669978	1.55905618382601	1.45261008354319	1.30790649474847	1.05824496502432	0.812024741076791	1.10148421000115	1.01046544621889	1.14910840535711	2.05471664728542	1.59670335197947	1.28166526555589	1.56392690899025	2.11476764993452	1.61767031721047	1.36735197556087	1.78735078777384	1.2526135989874	1.70269636349954	2.01797623761712	1.58243001927022	1.70220074711101	1.509734805586	1.6298011389268	1.87000158452663	1.65374755296058	1.20985280836934	1.34193660041138	1.34358219576957	1.5813871137911	1.18275525873165	1.22358004138883	1.35909742874511	1.64272587863862	1.27975303283988	1.33646069884553	1.27947539003137	1.56250152045127	1.99898679600713	-0.296437745885906	1.28128233778325	1.1798767985971	1.82377900320315	1.67681816361941	1.70852116282752	1.856146010838	1.03519790060106	1.44955006059421	0.999983312289159	1.22931846069449	1.59266390938296	0.702014626378484	1.19734947923457	1.69436247597868	1.38628251645237	1.33766898433778	1.30684146403316	0.894853475609393	1.50414473052578	1.54707160433784	1.25140395551944	1.57665755488678	1.54119399451278	1.52984045061933	1.3005174724573	1.18706374921777	1.29307926291149	1.03999628139448	1.52271034057956	1.49565551299563	1.8333959482214	1.66521664995791	1.6321584151552	1.21214677017058	1.33495370437247	0.697586476648055	1.23965953078131	1.59711687617855	1.56162758684826	1.27506173781322	0.867617757947643	1.26215871755696	1.58885095689003	0.962464398996588	1.29134544607061	1.85837876331372	1.66282935584619	0.962225153146734	1.04624975409827	1.13532408046382	1.07972031794562	1.26068991749276	1.24576465654321	1.86022730010216	1.47639189936123	1.4818828243492	1.27540230482067	1.11185727810875	1.65422313129685	1.17088499100029	1.49118567043122	1.02898015818051	1.48910610260646	1.46126664348154	1.12245954893991	1.0387274612437	1.49850735763565	1.33028897826213	1.16246963148366	2.20739150758554	1.36266687149437	1.36996441082802	1.09144639194629	1.40175797853584	0.807048206604314	1.40380687296372	0.964772022450373	1.16250504439975	1.30569092917977	1.38159715450983	0.8622082922797	0.8648459035058	1.49941898922438	0.733974897756893	1.03762911139508	1.27914796827424	0.786295614053813	1.32403078116721	1.20304886577849	1.32005118834057	1.70990885682145	1.87165226910428	1.31831863605346	0.86090826556228	0.906054943902128	0.921123511754007	1.05706748898748	1.12374495615584	1.31607290615537	1.6044421988109	1.51466049716129	1.0128197910507	1.27590978795	0.995955699664245	1.24293510541081	1.08152864769081	1.00160916714883	1.07188363455912	1.01877329184075	1.16973082203848	1.2834665917883	1.5151364827089	1.30802842061122	0.794679682987131	0.996801381921059	1.0648330662729	1.27208824450751	1.08488329109361	1.02366613846272	1.10805710663646	0.989505305512811	1.16982580571521	1.28115474874382	0.847620402119379	1.23215331782516	1.07966149088381	1.14425475926911	0.969726776997628	1.42431080071885	1.01200944680659	0.694796964631355	0.949389554269741	0.889032006593254	0.774748490912129	1.04526110223144	0.714930154467809	1.40737619372786	0.301986308110682	1.13352090669184	1.71929159765171	1.35795960749599	1.12181423069348	1.11654842132703	1.4709302920955	1.06892315781697	0.823731398907231	0.951478167700619	1.14144974715781	1.04026851902935	1.08278981597018	0.852867880432962	0.835430727168421	1.21729720139664	1.11639087898566	1.26355139680054	1.54462083683197	1.03222154398624	1.08979965967801	1.16873439102218	0.614383597866823	0.608309090200817	1.00625067547408	1.28007621915168	1.14658194312046	1.19034434369943	1.28574803984056	1.97759774894121	1.19247388149712	1.33372040722912	1.3255240819283	1.55371376208547	1.69215501204438	1.64178131879389	1.75182852967055	0.98613574304277	1.6129396129142	1.35451762046951	1.20233144379851	1.48228188616683	1.27867485898553	1.94218194510232	2.07073113618958	1.12111473174071	1.75132111655032	1.36594265989975	1.58061327656611	1.69082517473135	1.52084325990317	1.69436247597868	-1.64705024794931	-1.64705024794931	-1.64705024794931	-1.64705024794931	-1.64705024794931	-1.64705024794931	-1.64705024794931	0.0301527573241951	-1.64705024794931	-1.64705024794931	-1.64705024794931	-1.64705024794931	-1.64705024794931	-1.64705024794931	-1.64705024794931	-0.155988274865517	-0.486134471960176	0.57435197168432	0.514779998022709	0.182616714031249	0.716954806996846	0.634974905521037	0.529436650164219	-0.0349953985998496	0.472394564014511	0.910067697897537	0.623355108939364	0.120215208118719	0.4540279013282	-0.276507238314074	0.62439703409796	0.0465978221577773	0.917822109783112	0.217561256275423	0.598624653585876	0.795310455158962	1.17283736839045	0.21585763527291	0.4653289294062	0.0114468984310876	0.143622184313491	0.742171273506672	0.336808101871106	0.196903455936179	1.13262132987099	0.874135809094801	1.17333159709994	0.787921267606793	1.1062376459649	1.6101221365999	-1.64705024794931	0.481951315854783	1.11507961909776	0.176981713735888	0.0478515108258035	1.0087057063194	1.02352968833385	0.540842564506708	0.959713133086376	0.589089232201498	0.514234069403185	0.472394564014511	-1.64705024794931	-0.0100258440494394	-1.64705024794931	0.25043473710511	0.332785218799615	-0.0335584268377995	1.40337495467197	1.20207479507385	0.644041353232552	0.712180369077761	0.209468043261759	0.945186931279601	0.560492997700551	0.761909601918286	1.10559257410906	0.698083769769337	1.23522111084836	0.935969254129825	1.28166526555589	0.839880649305256	0.967476211766653	0.928618772805976	0.31714118389716	0.762394580039785	0.98819267729544	1.02341425465428	0.036261404801939	1.06194713738465	1.15291335396631	1.30898726024064	0.692020545176734	0.648427299676128	0.510969200082681	0.591731106968836	0.529296644179534	0.793701056582213	1.11796815148801	1.07602535533342	1.61967701299915	-1.64705024794931	0.321225564356758	0.827332145622977	1.49396947691055	-1.64705024794931	0.768245392977457	0.862258906014613	1.45457682953422	1.45725316719096	1.05313472823561	1.16114902791084	1.42722214400874	1.4700305420346	0.455752232163191	-1.64705024794931	-0.534916565636654	-1.64705024794931	-1.64705024794931	-1.64705024794931	-0.403621177625885	-1.64705024794931	-0.450637385009714	-1.64705024794931	-1.64705024794931	-1.64705024794931	-1.64705024794931	-1.64705024794931	-1.64705024794931	-1.64705024794931	-1.64705024794931	0.148022957964548	-1.64705024794931	-1.64705024794931	-0.0687049099191173	-1.64705024794931	-1.64705024794931	-0.345196159335886	0.518615890027356	0.738884454396929	-0.272219282733046	0.200339884005454	-0.510365954273544	0.339623446276621	-0.00245498634768431	0.484062996685453	0.658634734721472	0.907835074689606	1.33810895573338	0.963751979454375	0.481091607569965	0.615355682480621	0.924513122570801	-0.100237375324736	0.40979364051987	0.854807156557368	0.773956438900698	0.604484824176278	0.487153828944101	0.598388308364013	0.728450689099295	0.913901102441215	-1.64705024794931	0.828911060772453	0.824279067313021	0.755760577210208	1.26049170290685	0.644836374005716	0.575146337565101	0.49844375029283	1.01978936431775	-0.246404460900382	0.711400724485839	0.499684230986078	1.18241896694979	1.16303648661969	1.2145875157263	0.9481587784048	0.385641437046271	1.13858338885869	1.26065819881556	0.942666905343809	1.24379829331609	1.14717744872803	1.34558179725222	0.855698098634957	0.856996389540429	1.17680252566187	1.07930864875231	0.826899447702616	1.35262401892772	1.29209649419353	0.986285101415852	1.22992122747333	0.125010579423618	1.29460670442209	1.65121734641782	1.47949390926321	0.500616330776582	0.516055824635902	0.231962807508485	0.552281515643525	0.91983963219027	0.198733589816539	0.189822640981196	0.874668000707791	1.3077265535736	1.41292108783057	0.980808055428658	1.4302696286062	1.75855881828154	0.637719515313893	0.834517326931823	0.539843917054315	1.22383074980972	0.816182748115293	1.48428111254162	1.5354339982289	0.850211609113874	1.04959846520654	1.38186802007345	1.53926379122514	1.47974493478017	1.24035287543803	1.01422204890555	-1.64705024794931	-1.64705024794931	1.09939210161624	1.15899910651597	1.45305274155235	1.49007568736114	1.27651597114691	0.673777316261848	1.00116531664298	0.404712765166594	0.904468078022331	0.85692141144724	1.34576201434616	1.35215596701502	0.8478070206919	1.07479870651301	-1.64705024794931	0.88365715053675	0.852867880432962	0.940622808804145	0.670557818237748	0.799157508578879	1.0505786836377	1.13980214082957	1.12606496782027	1.02240515185984	0.689312241165071	0.872726225382024	0.689242960311015	0.973795554983635	0.885643451636238	0.921225121508066	1.14666113405536	0.730989767130526	1.24711406343185	0.63972724462392	0.95073893891609	1.21155695225843	0.848767695153802	0.822011842471254	0.893372991544035	1.22547255311793	1.38860637078158	0.737500361273962	1.11638182607458	0.795163966354161	1.15704059478939	0.845125321085712	1.04329506715647	1.25747639252466	0.70371276384857	0.408800094191314	0.500243311605366	0.537810299772166	0.460182326941625	0.457000783828133	0.756433706688503	0.716369498679378	0.654461217265333	0.785214306236639	0.490726619745527	1.16853925976673	0.454889424757558	0.49693716244596	0.672692089432333	0.966462824252675	0.687941330503244	1.24237664876232	0.998002099859415	0.816359791129455	1.02789774301236	0.590311562806243	0.80565523343835	0.933501477054874	0.855101148512467	0.892053371395489	0.9270959337402	0.683172414912453	0.960835633897313	0.525098117146501	0.645732056318505	0.501125379076894	0.830514886102191	0.442164223381517	0.212773338700384	0.54299127671246	0.497788094814875	0.776721552959885	0.786330527676008	0.544120952383388	0.884570195289763	0.674480362256144	0.662127198603741	0.990240423152541	0.778514848809151	0.566905999759772	0.442597885763165	0.363675172999759	0.540277463237755	0.228333962028821	0.430501306673892	0.520347043020384	0.581792507541168	1.00201631771053	0.906427924219414	0.45690464575239	0.73235834835857	1.04730687318265	1.06226711576902	1.15285566113139	0.357995977734893	0.354946526579628	0.66543087605981	0.954146948092193	0.595399402965906	0.589853519223993	0.81964460231022	0.653855039291452	0.739551034704259	0.647439374797645	0.644955719687587	0.925485257277553	0.544481699858142	0.669199539900268	0.656829721251174	0.805141487347388	0.353309566744851	0.889781412025386	0.696200408122153	0.447862503222361	0.613844244660835	0.721333990995444	0.585302635628971	0.408064742528294	0.629462580690574	0.150009721422196	0.899446258246234	0.929468869021477	0.804809744313091	0.784203586654265	0.800122707729327	0.147433329715208	0.239271514747776	0.654461217265333	0.488343360581918	0.490364794610977	0.463284238217747	0.990975188797517	0.792621490537207	0.547319577188714	0.553746906333042	0.941727809024817	0.730470262730207	0.633085500036206	0.299479126301844	0.244530848803582	0.724856990479999	0.842867996605043	0.775283261654036	0.798774987953906	0.76548093760093	0.624524285340636	0.619608497835024	0.629119491382747	0.541338652031605	0.358936145137793	0.802474142329776	0.342366797671358	0.517846688684317	0.618086101647142	0.503767068812008	0.755741638454056	0.778687247634287	0.904280084303812	1.09073868692933	0.522477199143567	1.04101964884227	0.423279361823993	0.825087074986162	0.896905535357539	0.956060503677249	0.848715727296192	0.563255975440772	0.751348740387663	0.485065953113628	0.368103140668819	0.471506636904423	0.671465076084274	0.54076417746708	0.244527338910764	0.295052365773232	0.0389408334837908	0.684790151076088	0.673459526713507	0.664999896392901	0.471395741537354	0.517151618476494	0.127014812426686	0.383969016957538	0.48234290491029	0.202190535982942	0.557892131340255	0.690890577450307	0.0514615165106726	0.314526514555071	0.524299710539413	0.107145741513591	0.327878648916308	0.757016488393578	0.549738898255394	0.753568854123746	0.473194862288019	0.183967452270345	0.296411649437485	0.719405316632873	1.05234122529587	0.619689205236582	0.354793495329088	-0.0873211468519896	0.742052248306069	0.281571575057255	0.425966424879477	0.240328469541355	0.377283086598845	0.5674884525043	0.832536780811234	0.555272358327435	0.525682146739734	0.182723584017371	0.378629634036315	0.254736467557306	0.159417417752621	0.500758646878608	0.463765157337842	0.55259255967017	0.0619989437514923	0.508813346003707	0.539294110045256	-0.000280570535834706	0.546341834048207	0.369957118634699	0.392740988095715	1.0685555300901	1.13611741737911	0.434466455850492	0.672629540993074	1.06754331347603	0.339549180133091	0.885128958969018	0.673868144691186	0.653207744250123	0.996314214487443	0.274848420426313	0.748725508562103	0.456707359694851	0.457409548809669	0.468992311884183	0.604353752767022	0.572056411357192	0.790772448878254	0.398941936106747	0.784222485453333	0.567343022969696	0.248113793250582	0.221862179933206	0.0962047486364335	0.519716513337807	0.0955043391185988	0.577878083836618	0.579801727632175	-0.0224725777074135	0.940626447727595	0.243618203474202	-0.0524646080839334	0.560970272684809	0.339937120966913	0.355637176478877	0.162880762489137	0.611709672289706	0.383388445449974	0.612054445582203	0.217317564861843	0.791063203460981	0.551930151589763	0.809652920861846	0.376994964882716	0.442732180546726	0.397139897517044	0.327571164705784	0.756490991445442	0.80272756480617	0.855741745296731	1.02964269437018	0.439727612041642	0.5899426550932	0.685301948602624	0.518197719863507	1.04671231473615	0.918136900650387	0.410720888403545	0.662357771139961	0.608244700876763	0.991050788017864	0.934899781016961	0.667588347002654	0.628279330704506	0.739990602995703	0.79619014539781	1.11567264528057	0.398267755823703	0.429713097273647	0.66350625816153	0.693055551194732	0.475774973319258	0.569068128776386	0.704972657071409	0.452693587967235	0.339238717234625	0.801277625472074	0.360010220584133	0.392698617053533	0.297475407395213	0.884932508668085	0.59008501303591	0.587244050057926	0.431596969278644	0.625421489364882	0.697047333132019	0.741308415336148	0.696809222048442	0.757813656037773	0.719160374542529	0.800345464301459	0.862820345529066	0.737855755403573	0.678747235685879	0.683787491880702	0.625107560397548	0.72662066281864	0.39098663103512	0.532243848840605	0.470915439833062	0.839890287094065	1.06569821179781	0.816067937500077	0.492764919774545	0.947454431853185	0.747804284645536	0.762094728681313	0.423232244369303	0.649536615685738	0.701561729354146	0.358568415187356	0.604748780367716	0.968411381519246	0.814415202813979	0.590719573005545	0.955176566870994	0.846838673450975	0.851521020689079	0.726304500103505	0.805863971978112	0.889269374567375	0.896848655356679	0.774560990473864	0.823757705573263	0.687936112071263	0.764230299258577	0.653067938328803	0.61243079271962	0.590885223338736	0.0834343768411572	0.286277762813157	0.191875392902121	0.663340376337946	-0.0490163180132826	0.556139614413091	0.675374629024238	0.624673919408957	0.0254487466338917	-0.0529979766777386	0.41685383537247	0.441996515591478	0.511432598692756	0.806336172254454	0.27798790010881	0.8170330343191	0.508066416396257	0.58219742995859	0.950019660680976	0.848410340908401	1.08019221123314	0.760672008414955	0.962554949291706	0.788838823612182	0.861513630063342	0.974109681129583	0.526482449702381	0.733182567985921	0.656212762486324	0.709978906280608	0.799495684999294	0.537703162535579	0.851686363910722	1.10443021731441	0.488469784728402	0.791018656272227	0.719258975416943	0.913728343030162	0.83190663167003	0.842726976344422	0.849328802716195	0.803943356680487	0.801054226419107	0.683816160143497	0.830898734406007	0.944914888416602	0.419337847838254	0.376538674675062	0.052738984474914	0.559646336762302	0.142825784771042	0.36429458139945	0.437219672328797	0.549211818142959	0.406556869195631	0.713197261156455	0.285004626592848	1.02061854371549	0.625814819361996	0.916788958717698	0.70155155110835	0.782342323120149	1.00202430380734	0.604693779711218	0.732726209768224	1.01586038783578	0.594784912867202	0.39418673249042	0.976884411502173	0.778981169241342	0.651489470647964	0.978157706405674	0.854006804473305	0.70325231352732	0.65640518436743	0.73594753374969	0.527748637980399	0.6000622798334	0.659461955923843	0.803327234707159	0.504998517307727	0.470070463423993	0.918967596676991	0.92905587284276	0.833031301675647	0.880235013010743	0.707739018961806	0.600808407089832	0.705726729233133	0.452799373553284	1.01598789417295	0.773860180149997	0.550881707631014	0.576685172541782	0.749935218717933	0.68580562610026	-0.143836721140656	0.234348573311364	0.847713704119434	0.765436908471729	0.672464672310002	0.872030403690832	0.840420897461915	0.296850301077474	0.26903887078588	0.682653345045682	0.581903668671078	0.670734810479179	0.717104629954879	0.588968646285627	1.02857839029027	1.03184102008556	1.16020749857152	0.625205922149865	0.451965461635866	0.56221832928342	0.662111957313291	0.920706366400371	0.70173582759057	0.630550586630249	0.375178477903876	0.760698885235055	0.58046981275714	0.978714705058062	0.995503723779005	0.363640132168734	0.893612965762217	0.530183916763825	0.305314982758415	0.983751037310977	0.890447715894058	0.663810643932086	0.476812062144939	0.6771435254217	0.49572397122684	1.1806507872681	0.896390020729059	0.343073520711905	0.55423837241141	0.833787611571895	0.690332599003323	0.159567289315077	0.781854358062242	0.238300260655876	1.05710204368203	0.468027254954176	0.725759891303211	0.554241781351945	0.580330323400699	0.666431725487329	-0.129040495829173	0.352800215678674	0.606344818259068	0.780011535583275	0.299090585935302	0.70693506751213	0.540426253835271	0.788144743403917	0.4653289294062	0.724545066988883	-0.0523856965306631	0.98819267729544	0.261697362738234	0.119397312448517	0.567058156449261	0.50718317927503	0.621058433850881	0.79886383448167	0.145951575721745	0.779399845999093	0.444991589889006	0.442755632041407	0.582357286100641	0.619151364994718	0.956401849934021	0.400323099629944	0.304729103536137	0.664544802176156	0.506334707291099	0.956491894791511	0.97726274593131	0.82679132222741	0.808522777114322	0.408718156281568	0.823031860956111	0.998901842877419	0.88064081367473	0.566937130141261	0.992667342936502	0.0601546705109199	0.247604679634012	0.632354286927034	0.54296657758478	0.716395277324415	0.464194008091223	0.62050034303569	0.447654332856803	0.831683857370062	0.633219594472178	0.299178779734971	0.506182843986318	0.622460891634931	0.542884329196471	0.583687263931865	0.75796555867192	0.692279126928803	0.68478322211859	0.701294608395187	0.963081841273589	0.670368210877294	0.257542650355741	0.414919733429267	0.801542847950098	1.12006206051339	1.0536649193947	1.00588827944744	0.941574531765539	0.688087740025071	0.739784514818123	0.93441428604828	0.679093025740385	0.756035814331282	1.41395347149037	1.14274853979269	0.651235445047871	0.936575053394216	0.923676348476091	1.13449117899996	0.884952936496365	0.995040269979577	1.15007826215233	-0.117308836673928	0.500633931929592	1.27012548266215	0.781003004388082	1.16923972851937	0.787641453071118	0.815121592369643	0.948710737737136	0.642157466912057	0.797806292913764	0.849663506800659	0.264593974868833	0.32755558236395	1.02304213157751	0.754394748538535	0.601547428245819	0.533912965406268	0.596477872970818	1.19239879897323	0.867926536210982	0.541539602809387	0.649388586215219	0.629669129111812	0.858497929618886	0.598145759558813	1.02668959762335	0.889546422836537	0.998760924749278	0.621822996248446	0.917628474417066	1.05975755675467	0.525015801041216	0.995108582900584	0.872117786959386	0.820840590837557	0.588727548801283	0.626624157699831	0.556886279642693	0.681470080527099	0.691245477576471	0.369309491764381	1.10769157825496	1.33585165608164	0.875307256061819	1.00593289772839	0.741421452668952	0.455752232163191	0.634844528356358	0.381541781976291	0.735271316625823	1.26212533242693	0.555688965693077	0.822723850171231	0.580928368804	0.822356299634764	0.723565293975802	0.617272788683781	0.269665962074191	0.828342995859212	-0.183276463256821	0.279765585137869	0.431141615657725	0.700029136012927	0.813080395078636	0.989822432272453	0.786712642384754	0.208934405865344	0.792404998246699	0.472475352107131	0.47267524469518	0.724841809195426	0.67963315873727	0.599630183677239	0.407900716388054	0.328598229325117	-0.00677398336020455	0.169103791418271	1.1331271773385	0.719356532212018	0.727927247856857	0.360118971308596	0.465193892231457	0.983819385395671	0.605803121324962	1.11283833626802	0.58221746379757	0.223852491656415	0.796747955288761	0.0180817905171994	0.628620138299104	1.24174349514731	0.792695360690699	0.356701345196373	0.258730227694493	0.135818395061681	0.275623837341487	0.863859060589251	0.308057098347982	0.897707305088021	0.236650350368678	1.11522252759873	0.252765273063671	0.514567631646749	1.17635904593373	0.695168140476214	1.00191073372095	1.01669957510684	0.663520749162647	0.916033363653172	0.747616059875642	0.78268739319647	0.82984178941171	0.759241489580614	0.653350366529436	0.909498960855013	0.952394224429006	1.05139207257498	1.04398320088739	1.07443119708668	0.610607755034911	0.209468043261759	0.99656530195739	1.03863693328712	0.874853520630197	1.12156586720537	0.384419363961292	0.721013383011708	0.791548347153573	0.966597843934817	0.80565523343835	0.475959926990437	0.468107718203009	0.397096562488041	0.778375671181861	0.528056725467589	0.605530346023673	1.03009953209377	0.137184346921356	0.618799966000566	0.595524425602105	0.762675537831949	0.384082478382198	0.865247992304837	0.328367585261406	0.690103183505535	0.928766678716124	0.704842383161095	0.818843927586926	0.740006690937969	0.74741682807587	0.8447352437161	0.692569186427109	0.846548475066041	0.584242588668312	0.521977526006658	0.0566841412919727	0.0921063614200668	0.479784126554324	0.827981781330783	0.189505451737142	0.637382752586836	0.4162309159367	0.601545668451708	0.263078409014407	0.523700321350873	0.348153712610641	0.263917214784778	1.10305691095916	0.210215990472724	0.809445485078592	0.291680784125079	0.175335143898831	0.739963759551389	0.948372708595247	0.681406062353637	0.54054649088111	0.631404996396892	0.70928255004473	0.432527802647517	0.436017440858976	0.571024782325412	0.961438628596037	0.550877324784308	-0.157927697991961	0.69211630301447	-0.0143606834646426	0.462086742176234	0.410239343912385	0.640512871575674	0.491821131374675	0.446614603276039	0.673739337605676	0.376209067869019	0.747275227365689	0.88999133630242	0.546678249509164	0.157173063251781	0.51524161262315	0.467087281629564	0.7904487464136	0.683366473074118	0.396649662342499	0.522524446508322	0.394930643150924	0.587283041461433	0.73851445529439	0.246109003649474	0.756355032413151	0.200036629740356	0.617847225907988	0.547062961644011	0.794239255495267	0.949152670671392	0.456731637428752	0.765667486058887	0.464549148539234	0.92740370307347	0.941088887821912	1.00578418297779	0.509614221755384	0.85818121990321	0.578462508351535	1.24137369620266	0.954949899311058	0.852455940005761	0.794128304813641	1.01063068569809	0.737686493555532	0.934477935152042	0.686490937113424	0.345581234450166	0.581442934373489	0.710349515196022	1.06445687948081	0.801800601571185	0.590115214617199	0.743599891080553	0.186261826549181	0.692938604934674	0.131351759837526	0.580418884223822	0.685957920811345	0.772683639738383	0.635500431840101	0.682638787932155	1.00801701311352	0.814062321587932	0.812111674887195	0.234374943409505	0.393597226108688	0.561686915951423	0.11148577585416	0.516447363730417	0.566529178171879	0.782974770369425	0.771729950491695	0.706324793675416	0.607764772766307	0.474004752630203	0.471313789023149	0.814122800682947	0.828342995859212	0.805133706720591	0.633282250068802	0.677396469602236	0.487883480035324	0.752663361371629	0.641305461280917	0.859075330468671	0.974809201023032	0.343606155826694	0.744316611872817	0.745997577295438	0.769156043337605	0.924201459898912	-0.228871093350279	0.439035414897939	0.737988453856229	0.986258229979027	0.495890232690598	0.664625341242593	0.951447204991376	0.761909601918286	0.611713994213825	0.639038704836996	0.723939667619289	0.757779118213628	0.839632048111221	0.543263036069908	0.585270918860023	0.427354299366734	0.334514921698804	0.831785481415294	-0.0814417250753139	0.281809243554267	-0.164125025828945	0.572916261116263	0.112849947345372	0.318211808171963	-0.294087248090422	0.290505602375265	0.141115668345735	0.0841791512827976	0.261822637381252	0.474660894678778	-0.173440183817009	0.754341202845463	0.320786548455509	0.822882502534663	0.508982976044745	0.77737972164219	0.148980686488989	0.501374763162377	0.802377209187446	0.504746457689332	0.527502877177234	0.499827533769762	0.821718000138274	0.670652259250347	0.471295425902306	0.394317569610214	0.895523063375558	0.877605871405456	0.753921880801934	0.83591714828779	1.06643815510415	0.60798325008486	0.292257591075582	0.680763044391659	0.763590061022235	0.61046563670988	-0.00181254639531619	0.551326737603184	0.84027008136551	0.960871222497522	0.472348996208037	0.657896082600927	0.549666414312753	0.112218931214256	0.645918123358275	0.175193063546588	0.515626147903212	0.100649833293939	0.681768923733293	0.797339363634112	0.793262883463501	0.537094588069797	0.662803694885465	0.683912435327255	0.542798886989844	0.540975846626028	0.835743772030792	0.162079148210926	0.27763001950478	0.161629768560768	-0.371800222959465	0.497009908636739	0.305233704765216	0.502403650499353	0.190025643324519	0.427634900372729	0.541776178744771	0.201789502462406	0.492724833938643	0.666196232016543	0.8226970054833	0.572705568918665	0.549679899016818	0.29905015043104	-0.326069386048766	0.00867660020549954	0.404490643163049	0.562564006932836	0.0398420900784987	0.732077476286604	0.976269673531247	0.772866789983693	0.353912112401204	0.810054168166886	-0.0856637216138599	0.423683576420191	0.270902543386556	0.790751253230968	0.783496575490345	0.785254319665003	0.821105005937331	0.817245795423712	0.813320372442134	0.751146533474754	0.791488090996344	0.571624039041586	0.749109849818343	0.506818093496464	0.498960295753958	0.392877784067603	0.318587535554075	0.447360631306953	0.55337460333801	0.578837499321492	0.818923379161681	0.489274379804345	0.173794294468069	0.496985143950329	0.491692507664399	1.15874162780221	0.425474583976536	0.404291375852017	0.561582088745456	0.308471591312811	0.0355519898160401	0.595467248202697	0.647738816458371	0.655195103015981	0.778987027187353	0.161507273502045	0.175397190347664	0.289828158765624	0.446374930860506	0.632390374906667	0.848367226398072	0.476203819669666	0.641741840575908	0.382665686292103	0.777977091273876	0.509417396419103	0.960764862830995	0.153557893422138	0.699541889381295	0.785056855778977	0.878419259918727	0.716930645551269	1.02277976427984	0.833893365026278	0.45316765817886	0.606220635249333	0.599329619966265	0.641346278387717	0.222320856852566	0.413312925043802	0.066470269249265	0.0997125893254749	0.760021959740705	0.465169343397828	0.777437134972251	0.389348985790278	0.30783462491334	0.494650164006768	0.423623158537151	0.785921849233668	0.862086836792257	1.10395534130443	0.971266867584344	0.705490700205983	0.366344567433537	-0.171824015462881	0.710103593232143	0.902657734092187	1.04959846520654	0.563082906589122	0.763630858469324	0.455608341606556	0.764734088006268	0.624583678674562	0.966177413700354	0.917888367815635	0.610157565567722	0.769394443695505	0.660934732086802	0.974126353632366	0.749975391715839	0.617499195201375	0.38139391091746	0.991321765228417	1.51243977450965	0.813277625196863	0.747278511981249	0.534058860512429	0.461986817574967	0.632538483232918	0.553694507658414	0.300729682310863	0.158070389907915	0.250710446245874	0.476854701769196	0.477795702564653	0.393646713477749	0.780532885320867	0.468115455642415	0.666057318229437	0.566044708906453	0.597085741681861	0.553364183334001	0.34573481818053	0.548439505817746	0.495178018073366	0.2997986736903	0.78912325699957	0.345425698198196	0.334651861665333	0.884339746337934	0.466101947303464	0.464133104102338	-0.104816288087908	0.334006575060327	0.475109041461497	0.66338309901628	0.382201219562462	0.381881701192076	0.44893571271616	0.0723826698501251	0.27883370721092	0.360314024350679	0.930326093087732	0.533498689550834	0.772178168946775	0.521680129948319	0.395098036190956	0.180590065156262	0.680106595600568	0.617725111031887	0.269086965818127	0.434265228484935	0.0782759347080048	0.477392229654013	0.839122660872936	0.702663541044475	0.395272613170737	0.179469139835248	0.579330072966808	0.599430693290708	0.480335043526334	0.162974533156502	0.176364974683774	0.395104132655507	-0.117428391003478	0.410849628391615	0.18233730467444	0.568412350417291	0.75553163090284	0.633848479845448	0.00387221119726175	0.44988185371875	0.861399054626902	0.806998401462937	0.781597694970785	0.864217724173758	1.00941849490878	0.651939576329879	0.890777796449519	0.287650531605652	0.511833103556711	0.607463648267129	0.801881450507633	0.660880119212437	0.696674430546327	0.678691681155041	0.417485287632046	0.389277734699282	0.816916197832169	0.0710089817140424	0.385131923860418	0.472165291365858	0.208134901598082	0.32905228936245	0.705830611823891	0.562623286467792	0.369985482659919	0.469685711648367	0.187236378615166	0.0492314472987396	0.345256528585383	0.945229896682664	0.443432432209177	-0.181622142925356	0.398408715736701	0.5931736111454	0.57149635374031	0.706413083858174	0.817893796635973	0.87967853245882	0.75330932805455	0.939697477667901	0.729652741474934	0.781791132617852	0.825516919013312	0.882918685788584	0.91845185682531	0.669510536148192	0.790692926704676	0.580683760934581	0.679382399021226	0.525065688202668	0.338628209299118	0.504437980662389	0.530932141758935	0.491990416479832	0.402451416242947	0.433727153797532	0.900992242705131	0.615658436937172	0.460905001720614	0.865566504433849	0.640871954084752	0.702077231916006	0.482726143242331	0.482088205078548	0.876848268639289	0.789874987006694	0.891900474227717	0.807464050373979	0.0523677725259611	0.619946607165533	0.603371648482469	0.536007912012422	0.610082567510518	0.615734149919533	0.871574188461466	0.693903723510661	0.601816738897848	0.675450799386864	0.447546221965717	0.762561905676363	0.895702131738009	0.728765794451481	0.524806321558128	0.647616621638509	0.670860082662563	0.835613575023149	0.794871096789344	0.970825761720436	0.26011889903152	0.730427823345574	0.293037211810155	0.856152179772959	0.153029754829947	0.499994764985269	0.517334451316102	0.873485994830693	0.10710947741794	0.617279658975139	0.612767020715371	0.348563109267235	0.708013721477745	0.47977228461874	0.10208675179903	0.0588395236316045	0.694530325776054	0.804687046779814	1.08911484321864	0.88569902962418	0.631205640409596	0.480647923264832	0.940015044902023	1.22418074858821	0.460388324791681	0.895290831422673	0.687782609774903	0.477819850865301	0.404973189221257	0.81663011604922	0.68733034158188	0.416100913267615	0.355215780886353	0.679338983993445	0.634062871037728	0.24289565915286	0.46664719325884	0.897837743488418	0.476158646623623	0.870219784625626	0.891149660561139	0.530495560569684	0.0566241131965955	0.743712480154253	0.449419056071167	0.604660781789366	1.15392341031164	1.00052477627958	1.02706512766944	0.38937162033887	0.609183336679465	0.693222060509633	0.787801330986629	0.217788797134224	0.313422735930231	0.775757554173797	0.50807179516869	0.853088893030941	0.805275896024918	0.426212502621339	0.479047754780008	0.0539285664640134	0.777870374124432	0.0444315869007386	0.460357578114733	0.764519609105657	0.452638912536046	0.855101148512467	0.493016855721063	-0.198786860584412	0.321855153990539	0.59419556256425	0.326786344401633	0.232416830264885	0.462898723104567	0.196081845781007	0.0182175868208424	0.220666287307959	0.357425831247973	-0.0224301995413264	0.72662066281864	-0.0685028412505589	0.236650350368678	0.361650705043886	0.473580585248172	-0.469255281209066	0.0553009636898984	0.137465761364296	0.302057889428463	0.443518573721582	-0.025533080028806	0.0613661569882572	0.32568360978488	-0.232718459002955	0.294643137248734	-0.295125488003467	0.305215991873287	0.421462125708431	0.25179736314467	0.306353689193624	0.280081961805571	0.319247789190097	-0.434036673530495	0.186921021164048	0.408011583277479	0.243056635932343	0.0033401685894422	-0.305399882279672	0.404615494095956	-0.151900977005781	0.363394906356327	0.228124785612662	0.108312647739174	0.325372739725404	0.550184982161243	0.327329602512982	0.525844481042552	0.544471057112447	0.557508409554323	0.441054585923331	0.469474749941947	0.646078752092604	0.108023873334538	0.268730954869524	0.0670510861045418	0.788301226390704	0.0338096805029935	0.826093892373409	0.606819213194704	0.855414472991115	0.076894257896023	0.620829258803228	0.180584461386621	0.197711829244848	0.449291978651728	0.344522059020872	0.595272214283037	0.487336155817049	0.257775311845813	0.473105885710234	0.621807695256717	0.484062996685453	0.266076045064586	-0.0473480233347052	0.268754022861327	0.29676105633345	-0.308010630708948	0.380117597430113	-0.200088696114813	0.401926792115676	0.181032940996091	0.265130073079273	0.511127486471196	0.558828152502453	0.463138464543476	0.654397379707463	0.115461160021036	0.0184354980285873	0.209687924117628	0.401704979649328	0.710327758767309	0.73337842202819	0.46926328730046	0.357214504247933	0.367295906968652	0.01488825069987	0.0940361474551296	0.1610145037249	0.139256089811871	0.595675804436253	0.347676453447139	0.388579941183887	0.390563805130967	0.643094843626098	0.334889782895956	0.373717747552625	0.724500333033524	0.338918307599696	0.497110800433543	0.439690754157059	0.554881774533978	0.412147144895423	0.564565263647984	0.511712831511721	0.657329567920579	0.0803173363622816	0.0947896248758649	0.80024265271984	-0.0105460526084816	0.487336155817049	0.385277452938131	0.557400165501014	0.733882404731941	0.753042287258298	0.537425717475046	0.390568748665652	0.563985248368988	0.465845538337754	0.139292032530317	0.355905027577221	0.146318514708829	0.185643698447148	0.413112388650577	0.70064113107617	0.377720407773594	0.745694451916866	0.846738993466004	0.192033609768339	0.67238156928126	0.777130994551682	0.434073583815982	0.505906379651943	0.0798621138916181	0.851891303766973	0.0599220970397871	0.763905936562776	0.534354862529045	0.130550207383875	0.187519998098299	-0.148636324003843	0.215924346556964	0.489250073385181	0.127843371599547	0.218446656223813	0.409189612669441	0.544258242905559	0.656390867083243	0.629446263904803	0.607155351988137	0.686043939867383	0.515417562065702	0.403107869646601	0.449853363172041	0.336714495753437	-0.174776579209027	0.668179983887128	0.516763289079649	0.356020532865145	0.313715801656309	0.425006553500363	0.68274120912021	0.596899480770277	0.243117630224368	0.412572829613619	0.366084866324203	0.202369338487105	-0.403413639864813	0.397994734609113	0.359269872058899	0.830231433997491	0.729947799707985	0.595612431800695	0.787971914768877	0.490699185371399	0.437526117566944	0.728450689099295	0.676315545301857	0.417023515316374	0.476696700045067	0.552791368915942	0.309112104146267	0.765665598808933	-0.000264867132941284	0.205981922771463	0.35384634929838	0.348304508849735	0.732028980930268	0.613089980650457	-0.221653495552134	0.52379311909565	0.433110798813507	-0.441637461343302	0.22635698190428	0.536024330620955	0.0445147441942194	0.748691642384692	0.43766718203307	0.671448467381806	0.315127715173371	0.0911677791635579	0.331014284439049	0.84077187948482	0.550466194086775	0.127769608512169	0.453884438661231	0.390813012232242	0.558732323359735	0.130542485538222	0.412207386057857	0.437726380178548	0.437061489628004	0.422823886367445	0.0230938127094728	0.120114699451127	0.463800347418778	0.537412198311911	0.613586098035422	0.725019712433832	0.42045411878929	0.434811226798332	0.358420114658677	0.326222724312321	0.741104017493262	0.609418230114796	-0.60253049808913	-0.00304382367381603	0.506005079702611	0.218302827435646	0.566000439735376	0.405978787003053	0.388687545482115	0.646758201303734	0.531587626694019	0.463225924347224	0.343739392231789	0.27921457552926	0.55154464175719	0.728259797620036	0.58894345235957	0.688596936105027	0.46160541164486	0.157438006189477	0.461531885024065	0.394048679155154	0.476999930482871	0.275689060893782	0.492087172968581	0.246348569122302	0.571864364511539	0.37440198819941	0.611511594977572	0.236503271907132	0.353791552486965	0.292764002407321	0.742515258224318	0.231055860308013	0.225423269017191	0.863694744974952	0.728319785463377	0.603689483439771	0.506190936967001	0.20040256033994	0.655270425011011	0.474089623337079	0.42199194588396	0.624199474948487	0.612242589026416	0.777515434807167	0.549759195370293	0.79772005522916	0.784470546370021	0.951145402176687	0.135218442892893	0.75119409903365	0.602786612942302	0.922878696842768	0.303800746103373	0.878949577837046	0.622260335674328	0.147509959872174	0.755981166544249	0.763949174696764	0.447559734722188	0.362240253934425	0.600890977077876	0.621440590817225	0.459976927547974	0.70245300427087	0.0911091710492078	0.117833060942111	0.5507885061723	0.555244872679243	0.742090890235013	0.515988606163337	-0.311738789280903	0.852252155299498	0.437061489628004	1.1205044378167	0.609727443558334	0.699138628532904	0.760353418739597	0.741349404408439	0.742995830310122	0.23756636997709	0.119434463228179	0.312172623194542	0.445058504967919	0.372093280534327	0.483714388407652	0.626843628359631	0.673676481747539	0.612162982526247	0.38006150476744	0.0203211233965259	0.442183686964336	0.928076762819177	0.691934376376821	0.675827987393328	0.599400008477727	0.526364254691296	0.551466674168887	0.168640431562292	0.352619005858968	0.170630258231247	0.575550237885509	0.22208559111038	0.525343709117144	0.486447852348231	0.743731626979567	0.682145459900674	0.560410309614279	0.707650530848817	0.414651620725964	0.0883086209358124	0.743227314287263	0.0136681867185167	0.88587337587641	0.755772985688161	0.484153669127011	0.641834750209194	0.528662919876439	0.841729568088952	0.742291868829851	1.00527008787352	1.13343907172069	0.912910131784674	0.993182098846291	0.72662066281864	0.231573936706088	0.420646808437433	0.444686176956799	0.481600114507247	0.586413804721178	0.527306404295489	0.264882579940103	0.740280252705503	0.366788329336526	0.643957729198116	0.719931112716948	0.690176813349206	0.6602307790114	0.450309380345846	0.519731009087328	-0.0925696470855862	0.689051055744731	0.776137124808639	0.484206170169961	0.497068534561747	0.213183599319956	0.197415289997077	0.463794735064364	0.735496494249659	0.527171718275942	0.474967348448655	0.394962248942035	0.67208663556808	0.731109454337627	0.464536580022251	0.697422461598473	0.837246012220935	0.69634506943474	0.945529863284421	0.580442389150845	0.231612811686398	0.567875117088741	0.438417967621685	0.40625043998332	0.00111489365494797	0.722632528241691	0.688385869091337	0.756408646344118	0.0703151259695526	-0.0356573139856434	0.71019472722463	0.765665598808933	0.788958090550587	0.523381863655544	0.205297893519533	0.503629963242384	0.702258129565516	0.569695766463695	0.505299362888672	0.852991853045336	0.372002587010816	0.520010997734319	0.191720204792746	0.712321166194088	1.26032069294503	0.591523470586356	0.574616640643005	0.294404130855875	0.0328931341317472	0.415692595599607	0.543238437258902	0.728503058646183	0.395740959440962	0.44848412032378	0.358581773332323	0.195387579000064	0.901023443124729	0.764309826934458	0.465948915402606	0.0783228551244387	0.535335146384276	0.919329128026826	0.277876031590628	0.960456918065781	0.945445431082908	0.733121663356138	0.536333539617863	0.608746370134633	0.228683526808398	0.788941217191269	0.939762458808957	0.62193230062361	0.667061561336214	1.00958493367861	0.627037514693142	0.706943101625426	0.576339909647306	0.576463521518935	0.603549614866355	0.921902960074103	0.747213833665026	0.79690488516385	0.572281440963776	0.397382634037796	0.554538973811167	0.69574149986045	0.672172657228125	-0.207097430537257	0.562909888906874	0.819203787895724	0.702233774738169	0.617403922781515	0.13669221572458	0.740633189647274	0.707208288542027	0.0964683051852534	0.771378880131843	1.13559845074049	0.418287571327711	0.582860591447577	0.584404657512386	0.300014647500784	0.187288728291439	0.18277957170598	0.770756381766701	0.599476285117391	0.447624059770574	0.509954245482296	0.513662937337299	0.579656245905969	0.952686959745396	0.759020822866033	0.404932742976033	0.654393833379079	0.461119630462432	0.571949606802063	0.580037602634712	0.466754211033978	0.653165037085689	0.597446414667353	0.89049877306671	0.691659922262738	0.69533895960243	0.238733180462399	0.879333239339553	0.544092398315888	0.673920945135464	0.285582950470517	0.669095910876975	0.448398142677558	0.464299332099635	0.628185413034142	0.74582362294298	0.474220217905478	0.740708217224771	1.10751820362993	0.619608497835024	0.5532623976778	0.705165630469402	0.542568891981934	0.661100229381026	0.65395733731853	0.636355929602126	0.758752671689034	1.09430833069666	0.907450978664106	0.23861507839935	0.903039710813389	0.380153295615338	0.591354820119114	0.629840960296793	1.0742496370337	0.231671129196833	0.605794293447198	0.780837115237776	0.5730304177096	0.362927039335915	0.73851445529439	0.982067571020806	0.824869959715894	0.912261894239315	0.923640874763003	0.758078363156602	1.07806358773766	0.712135790300818	0.807926490981418	0.728603446540641	0.89767963998689	0.893489330673551	0.780801369322402	0.508982976044745	0.841315085170123	0.998500648463109	0.655810514330341	0.886193530285007	0.864540969362347	0.862741803578312	1.06098821853314	1.10284408278318	0.71482231385905	0.867713568627596	0.857015885385161	0.686018849683076	0.482026600933811	0.924728075246468	0.848783202567547	0.522846280420934	0.767633239619604	0.473964817770036	0.410018832552322	0.554195762331546	0.584949473266698	0.0908777597730393	0.976826978161626	0.673713046120406	1.13201624483982	0.650190857509687	0.955518489007432	0.625035438895785	0.562834679780392	1.03321852117413	0.717694926392818	0.576144715251893	0.437563303947198	0.402425173674912	1.0366353109605	0.902325708491785	0.642238467215325	0.881199135729999	0.452690297170208	0.69394414302127	0.983282935096607	0.862689295818633	0.373241380667886	0.123387479598603	0.550246537702426	0.225550225266349	0.460582978986757	0.705775728183948	0.861808353465047	1.19179830568546	0.674108750926643	0.857630330178479	0.623400231543042	0.666139794347663	0.492444236274873	0.512910369101076	0.632334651749777	0.783433179396433	0.621049116050571	0.677524610413812	0.550652966936769	0.876521515834976	0.81343215992947	0.529707724981642	0.443607230388966	0.360606728563807	0.798081410596283	0.883329639964512	0.477627168269803	0.368518940234661	0.471887010652662	0.0269730722758011	0.291306173847125	0.303573624252194	0.439697817332673	0.504798039954046	0.735868137828216	0.475294942447504	0.29269058144874	0.125363884859286	0.336001253435713	0.581458961286507	0.811728722083233	0.551408514644958	0.579096293332256	0.819911732900466	0.932741861867031	1.07100077915293	0.666209590834463	0.353517647135083	0.494254587745504	0.696399326547759	0.101608160821958	0.521616917145098	0.603371648482469	0.638943459684246	0.113238068003751	0.523314259016877	0.693277574032847	0.804978746206012	0.607447418113036	0.0279972809689528	0.181298786626927	0.615734149919533	0.687727412551292	0.610466804985699	-0.0943153556675641	0.4547567992118	0.646345676876877	-0.280869909313949	0.105308424990362	0.699491844154889	0.462537535489599	0.253236385405973	-0.0177230712700926	0.37026576973777	0.3233549782509	0.547726404993713	0.687487916296708	0.959236324074665	0.557857332278908	0.892873704310506	1.00558991769256	1.15583772609553	0.576683340371474	0.742930208556164	0.00588727411019606	0.53490912080504	0.888768018520765	0.801470469858228	0.714617035241402	0.912891028376824	0.619574623954256	0.341959681127854	-0.187761294230593	0.631287083412994	1.11027851096051	0.796924214362816	0.624684204131969	0.547475434482822	0.867617757947643	0.60388515971288	0.330662799273341	0.714682150409839	0.505299362888672	0.623738761438192	0.408307082006152	0.486643617937761	0.569809018663122	0.449199965269969	0.95314476570139	0.900111320252009	0.679132372181218	0.468360527982853	0.787519222453499	0.482842269264356	0.869705111099334	0.400189412589234	0.666080881658743	0.578097851063953	0.293644324929736	0.424983161938846	0.793894470790002	-0.194415714497976	0.919314011091653	0.859619591366169	0.25324347280557	0.79698919480705	0.601366083651581	0.358549714308093	0.761634520012778	0.613506006612305	0.57526092963005	0.847043949331894	0.736393853343963	0.953413479863091	0.642759350525678	0.538864450140715	0.348153712610641	0.445821884608284	0.74980026825164	0.732404474397297	0.636027127369847	0.477679114907769	0.685794405936544	0.801940017114959	0.578667727840348	0.294293636234854	0.596893661069095	0.715481646589992	0.586584635206168	0.523030908720526	0.607837065618406	0.653249483785798	0.56573921994657	0.675311161224332	0.670029227529894	0.604399120329358	0.548623641064466	1.10348421384709	0.939253254836778	0.771069444279572	0.592192784415131	0.725119541278811	0.713579678168905	0.619722836589847	0.663691045084274	0.673276194538261	0.466628066559018	0.647475845042376	0.510833560272666	0.638357161229004	0.832876719894143	0.777648463751596	0.664034374376866	0.694150025980391	0.927757562866975	0.670932386215594	0.840255719913891	0.95577104359746	0.852720584094058	0.693962669553397	0.647781161443131	0.586879216159333	1.01833205498834	0.652961342440494	0.199808312943325	0.689843251443386	0.34777187340806	0.960120354588625	0.885205729159735	0.4242013898734	0.856233608143213	0.491806311523938	0.530455887565862	-0.000449843752893775	0.48308742040975	0.522823205994171	0.937483232420872	0.721059795150329	0.485576055389442	0.699091291586944	0.863561033029929	0.870450097238645	0.530142018741681	0.809991097130841	1.04745784647482	0.947358926048921	0.406518865088901	0.632643052725674	0.682067918134594	0.593009688878475	0.704554095517985	0.858915406043207	1.32846613693512	1.10979789247033	0.714650549507734	1.06062578120003	0.7189748389715	0.523252539888124	0.272711328596766	0.93512780189472	0.750183584350855	0.810100321933411	0.672795124834555	0.935569621072626	0.508694634376124	0.281360102670426	0.784232368256144	0.578974358360239	0.822053095085082	0.724568612531855	0.585698182092249	0.560428396634559	0.693129549547717	0.77778361494398	0.80584692935661	0.254390251987296	0.482187958982945	0.112732948727875	0.748962625900918	0.657501488085606	0.888524974525149	0.950652910617656	0.706037612222415	0.600922426326014	0.620028735555865	0.604096849310731	0.281599580804548	0.821855542658361	0.458348395441093	0.318042391226279	0.371432777769433	0.720051150408672	0.498211454429364	0.937316632404779	0.27384987509771	0.515301589417578	0.621380233733236	0.541365060392248	0.948923164912549	0.877449345677186	0.574189814312341	1.0394974979675	0.503109256510295	0.308549190819116	0.675058151162282	0.709765218279618	0.541104397484207	0.628362211685952	0.604935430916315	0.524507891104831	0.626611302360797	1.0278500071344	0.587096912305887	0.755858724072342	0.730408962371637	0.961071612469545	0.907565996102154	0.573734875429803	0.451501415408738	0.616011847642213	0.571583906375623	0.427065887454302	0.484062996685453	0.708368852383553	0.504420311677669	0.580150425116052	0.296922368182598	0.527500816177853	0.570641579591617	0.507104565075881	0.412964210942183	0.516814670759043	0.897511700719071	0.834977505984789	0.496873094856256	0.809347131818108	0.733121663356138	0.542844997104429	0.375805860293553	0.219224430313733	0.0819017901437711	0.40209269293611	0.650181644922538	0.320133528869057	0.40626402599743	0.457400889618916	0.412425364670392	0.606790473408544	0.493085914927084	0.0793905992252377	0.536260730325555	0.367436980581068	0.213563635356789	0.378142558009667	0.425280551593994	0.443125911415213	0.555378375683108	0.0670405799745933	0.354449774359289	0.438198702554767	0.410845598835115	0.167615791387128	0.339374474357863	0.258847005316801	0.606040943167074	0.673320301396444	0.125653121169445	0.648671380474861	0.292515362335775	0.596115915233463	0.47939224596817	0.673517018819023	0.602455840791016	0.668980111724668	2.26404583312724	2.05388585218367	2.01918206120285	1.97007478280347	1.6362515499717	0.578689942052155	1.7206533939332	1.8640305811974	2.05213800521822	1.39917969672454	1.98322901657895	1.83119791832535	1.98058623576773	0.929901836750745	1.3220469459311	1.88357242256997	1.7661244625224	1.8330814622856	-1.64705024794931	1.63044313385905	1.7957550969202	1.73731288204211	1.79115668121996	1.15999043016623	1.10488685543557	-1.64705024794931	-1.64705024794931	-1.64705024794931	-1.64705024794931	-0.0469681349340439	-1.16997574387038	-1.64705024794931	-1.64705024794931	-1.64705024794931	-1.64705024794931	-1.64705024794931	-1.64705024794931	-1.64705024794931	-1.64705024794931	-1.64705024794931	1.45512206947836	-0.729264674749772	-0.328097196866303	0.870888149231327	1.48076683530999	0.859953673008036	0.241546824100303	1.42023933991556	0.419084398337246	0.900801989591296	1.5163464198744	1.46613031725846	1.31569471635578	2.22564635222325	1.5996649841364	2.15910765649319	1.34719702404424	1.95858453559877	2.5386835630772	1.91123214200863	2.33353887525509	2.21916148782645	2.35309109950978	2.24273778751112	2.80632387960654	1.9785108385237	1.89810923777251	2.24769319080968	2.07450127054999	2.2190412952727	1.73741066756608	1.98243374553124	2.17566531579561
```
