## Supplementary material for "Asynchronous Transitions from High-Risk Hepatoblastoma to Carcinoma": All tables: HBC_heatmap.txt (part 54 of 311)

```
FTL	1.0898077632751	0.463678073325266	0.418504158538993	-2.14983833071459	1.08631221379416	0.000375553036978073	0.0395274484461619	0.0846400334951728	0.962441585431578	-2.14983833071459	-0.853223046673002	0.855446258415854	0.0123359821129692	1.09678696588566	-2.14983833071459	-2.14983833071459	-2.14983833071459	-2.14983833071459	0.292157654311797	0.373009810272858	0.834342015705095	-0.748969545387756	-0.544205140121218	0.523185257361568	0.327399423821181	-0.206273983901917	0.544622112478127	0.775013627053621	-2.14983833071459	1.45891471902155	-2.14983833071459	0.0395274484461619	1.15337995119765	0.0767106726869962	0.109727538626624	0.333066621165178	-2.14983833071459	0.729560083317796	-2.14983833071459	-2.14983833071459	-2.14983833071459	-2.14983833071459	0.928094611239743	-2.14983833071459	0.317204687808659	0.390116171355394	0.0144922679160796	0.165977852270772	0.722688030342834	0.272564829119841	0.457503842861835	0.205282416524097	-0.118284713425096	0.457503842861835	-2.14983833071459	-0.533729883473794	-0.556022980913644	0.841893781958723	0.285852829392625	-0.0574589796719291	0.183888128269805	0.264531930072307	0.283078455598646	0.443281694296278	0.0635864930003943	-0.0813441826888636	0.25468098598544	0.725019934259557	0.133397426338535	0.0288832666776279	0.748468255147194	0.275240800762257	0.374911444520406	-0.19310169164239	0.0281790455400411	0.637772096613053	0.904405684865032	-0.0861289073663617	-0.118284713425096	-2.14983833071459	-0.478194758311953	-0.0364022710775079	-2.14983833071459	-2.14983833071459	-2.14983833071459	-2.14983833071459	0.827182962942752	0.836796931484408	0.0836916546876283	-2.14983833071459	-2.14983833071459	0.51346393527555	-2.14983833071459	0.263631179815931	-0.920282928347423	-2.14983833071459	0.180918615272569	-2.14983833071459	-0.63570594775121	-0.844346118000539	0.723115838860259	0.38870568428062	-0.204999646425212	-0.0122278456374898	0.0368520853782537	1.31357796933025	-2.14983833071459	-0.465710072869839	-0.689723951970109	-2.14983833071459	-2.14983833071459	-2.14983833071459	-1.01414286625138	-0.894194128536173	-2.14983833071459	-0.818660434727231	-2.14983833071459	-0.666642612556105	-0.566881949697647	-0.828192312310238	-0.949755339318106	0.175281446391671	-0.482868397395116	0.24563794952782	0.948249942839053	0.85855392767023	1.17304482648679	-2.14983833071459	-0.430211670319932	0.252903333090874	0.636922874756336	1.89172015652786	0.345192258244348	-0.309641491923434	1.08498441337108	0.988615066653368	0.654426049985213	-2.14983833071459	0.836141569805407	0.328703588290381	0.759579543813358	-2.14983833071459	-0.229442384468994	-0.415600200248082	-0.218475183069413	-0.305789838697329	0.00804216225425393	-0.574813424899381	0.322204475972145	0.606404335825463	-2.14983833071459	-0.841666725800672	-2.14983833071459	0.845198923313108	0.421436745018276	0.69961714935613	0.185241735854416	-0.254548676026395	0.557881690379191	-2.14983833071459	-0.511034504218033	0.365449053514673	0.177066512868991	-0.854593705600072	-2.14983833071459	0.0622037569541334	1.01259374735256	-0.0511658807011606	0.251720502717206	-2.14983833071459	-0.364444612988703	0.390469188927286	0.812333221707884	-0.424914596962506	-0.258400427122526	-0.015967228412708	-0.125451259383348	1.04105179613507	0.248477042104235	0.496366364684436	0.367161015476155	-0.175702529257366	0.895997235125246	0.460584948305941	0.85855392767023	0.222345796459781	-0.152461976057852	0.0907655294290517	0.693699682998263	0.626952950065085	0.179214123930517	-0.303855878474327	0.576702435553251	-0.478621025746021	1.17859007560426	-2.14983833071459	0.169951198728222	0.559045136068565	-0.316194407866955	-0.838034789664464	-0.109589664529126	-0.242864019404646	0.60980769790351	0.679381594345179	-0.0527442453891484	-2.14983833071459	-2.14983833071459	0.0884455767077755	1.18621128459032	0.657380429049397	-0.0138921378776621	-0.296344929189626	-2.14983833071459	-0.260465649080028	-0.381933939569539	1.10467347759747	-2.14983833071459	0.783033178186651	0.974698473185096	-0.506968730012315	-2.14983833071459	-2.14983833071459	-0.932369385897969	0.339938090477529	-0.744831268789516	-1.12230286498326	-0.540732515608434	-0.225323922574936	-0.0432225443152632	-0.212821607922277	-1.27447013749458	0.807225405849538	0.276460216972882	-0.380452544992813	-0.372996192604316	-0.310327017661383	-2.14983833071459	-2.14983833071459	-0.53568279442521	-0.813157669830116	0.0658967510861023	-0.362162694104004	-2.14983833071459	0.490467881913464	0.341368914833553	0.227978868132601	-2.14983833071459	0.60086603411593	0.383438790995148	0.493143592424928	0.581049903032962	-0.367475219209453	-1.33801720737727	0.18442928330425	-0.700566653088095	-0.582645936450404	-0.144798396228815	-0.308543223728714	-2.14983833071459	-2.14983833071459	0.23457770591085	1.11035258518643	0.359316780277442	0.145558910612269	0.767636668013564	0.625867804167759	-0.760132807786165	0.999428784700205	0.107767761145273	0.406160915975618	0.740727344353117	1.23906062400311	0.260337384781558	0.0758347870720796	0.983705440409285	0.284556885580825	0.913350159408334	0.517196189866612	-0.730537709372441	-0.809706401865268	0.164657999263363	1.01691299520718	0.53411393115738	-2.14983833071459	-0.404247765452099	0.633084227450435	0.581357673974487	0.248889089268052	0.210753787815085	-1.01380588554627	0.182374932252619	0.119934986197065	0.890511710159033	0.0151403797713979	0.121926665200609	1.2927677869216	0.130114274744194	0.746753347270101	-0.391240889655887	0.131122958851017	0.850181677798153	-0.429293481659869	0.793627465905952	0.464298148558993	0.575513118427092	0.45198785968381	-0.670891324411743	0.981749689719691	-0.624979021594726	0.371629693394813	1.09257099841328	-0.639845696380891	-0.21638656039874	-0.864430189111194	0.217761459841735	1.25916085682473	0.355255115639081	0.170801536111368	0.890183735482895	0.54048757793006	0.104837618620829	0.46574687849557	0.85872224453646	0.143162225829887	1.13145641371867	-0.573773900377871	-0.290915917317614	0.6025542550177	-2.14983833071459	0.0583456517796902	-0.0345862300071467	0.548979297974828	0.0408687453246277	0.0280030945432096	0.507968307427983	0.856201098621089	-2.14983833071459	-0.496690622348893	1.16852207993801	0.576702435553251	1.20146216296918	-0.0959761875160379	0.576447433553243	0.337014319981126	0.854524615250143	0.561085238157747	0.582076264993992	-0.191153283275936	-0.160248044873148	-0.504107332933979	0.665311894967205	0.892263113755273	-0.501095991903549	-0.825794464872081	-0.622607335133692	0.366361634496198	0.124256946704636	0.849626545367635	-0.25186954317518	0.974359580861822	0.430300444840299	0.550936268413312	0.280620657293715	-1.10237580029292	-0.190958147103769	0.112348525592048	1.01172534964347	-0.0570672458118838	0.704083704685074	0.526532031643557	-0.457839146195932	0.830429344622651	-0.072574729417683	2.05910833735854	-0.527440089604744	0.0149242794725458	0.0359624313814243	0.228819753461109	-0.324298312211588	0.218638399079819	0.370940544620481	-0.874533486917382	1.12546699206288	0.0309410666307789	0.241544617153238	0.12093016921666	-0.468961856064314	-1.12028061078243	0.139241189877035	-2.14983833071459	9.31263463003568e-05	0.529892886986	-0.0448181259729196	0.138731242853076	-2.14983833071459	0.631035290193134	0.254087979832088	-2.14983833071459	0.58162707029663	1.67837111342159	0.661997670744341	1.66473697128758	-0.142016503401585	-0.052218502528419	-0.094712266821955	-2.14983833071459	-0.436830647628098	0.351214422554616	0.563642687488546	-0.122951079062555	-2.14983833071459	0.130114274744194	-0.467590855903972	-0.324835171621789	-0.517887837029308	-2.14983833071459	-0.0836145635534479	-0.393426357126328	-0.312379492319097	-2.14983833071459	-0.884560942014073	-0.58733477057575	0.789583259265673	-0.0980778296669297	1.18532183999265	-0.271860833265918	0.7609658062775	-0.160021583518232	0.727944235762848	-0.617151805763243	-0.305789838697329	-0.306892518395526	-0.269538563373705	-0.190177064090124	1.29763632363835	-2.14983833071459	-0.147454270182251	-0.237404430644967	1.0083472358703	0.375777349794469	-0.316194407866955	0.942990129751254	0.225004939767241	0.942640660520089	0.743480545104857	-0.590917771152608	0.39117569998126	0.2118752098305	0.488866764095655	-2.14983833071459	0.0532778205957114	0.0271239643673835	-2.14983833071459	-0.262328912332189	0.10321467337189	0.0740392973733102	0.187140827434507	-0.130425685213995	-0.160248044873148	-0.427453271203882	0.488866764095655	-0.294944970613221	1.43697813942576	-2.14983833071459	-2.14983833071459	-0.731954562322972	0.978338174170842	-2.14983833071459	1.33955063648405	-2.14983833071459	0.725687420908629	0.883846695541919	0.587124475082709	-2.14983833071459	0.123590418350908	-0.0122278456374898	-2.14983833071459	0.0280030945432096	0.668506359092435	0.353905897927866	0.201398085832514	0.807743731873041	0.38554131343719	0.180649231729457	-2.14983833071459	1.8274678224404	-2.14983833071459	-0.248281270423149	1.05804452700797	0.246615766101266	1.20687910467589	0.246224490583337	0.656394437208207	-2.14983833071459	0.787072623467496	-0.184291324747379	-0.162057151370764	-0.431815438013203	0.195883018664978	0.183617694560687	1.09566636982819	0.557881690379191	-0.254845722366762	-0.607487101429895	0.965309305616525	-2.14983833071459	-2.14983833071459	-2.14983833071459	0.0941902903278774	-2.14983833071459	-0.50040963124558	0.306190095519471	0.451377336623378	0.912451341682081	-2.14983833071459	-0.439097747988749	-2.14983833071459	0.178497581345532	-2.14983833071459	-2.14983833071459	-0.0327656810240137	-0.680227052358286	0.536657297443996	1.14496400166415	0.885062417255772	1.13522167039759	-0.269247732081208	0.638367083490871	0.540914299016758	0.631171724372288	0.269656104806663	-0.322685197813025	0.218940373480624	0.526867481663076	-2.14983833071459	-2.14983833071459	0.466783307675025	-0.776352746579707	-0.0424234474626301	0.275118964735715	0.033890701472943	0.630217168930252	0.727836626472983	0.302395212088521	0.584326012892634	-0.537240825145169	0.130618448695855	0.987876769710396	0.629581425076007	0.152621643710451	-0.63603815994091	0.290498964612018	0.287604765638838	0.830917410537693	0.704083704685074	0.17581652757038	-2.14983833071459	-0.702949592799829	-2.14983833071459	0.414125619085334	-2.14983833071459	-0.712679413514877	-2.14983833071459	-2.14983833071459	-2.14983833071459	-0.425145788217762	-0.278207233788679	-0.275329713787744	-0.487088170342057	-2.14983833071459	-0.529215365873948	-2.14983833071459	-0.671204857402835	-0.598199171643259	-1.04831002664305	-0.140970501425139	-0.336364574239653	0.0642018642433229	-1.20370216891825	-1.10181385526105	-0.583610618927909	-2.14983833071459	-0.981438233290994	-0.943218388718378	-0.522947059069148	-2.14983833071459	-0.458718383360409	-0.800984876170654	0.0414955118976331	-0.983411010462325	-1.16159525406198	-2.14983833071459	-0.344407458571855	-0.665852524391434	-0.263698653720519	-0.00930625800403803	-0.800482423368143	-1.08906176652393	-1.55200782048913	-0.668482144490295	-1.3784225111248	-1.0081274869815	-1.18532153254906	-0.387240045623413	-0.909876039745417	-1.08332258956245	-0.586435798849118	-0.794163962304206	-0.180670279598818	-0.37698320076698	-0.293261255711594	0.201674885380348	0.382739198939403	-0.586795542773578	-0.999964387713315	0.349425236999004	0.200291887617881	0.0530503477894955	-0.0677640009767651	-2.14983833071459	-0.658534904742544	-0.938359170601614	-0.525065358240413	-0.130661705739788	0.275240800762257	-2.14983833071459	-0.686982254669415	-0.299971552382985	0.496097301434901	-0.443608683910561	-2.14983833071459	-0.583369587712385	-0.919878627503598	-0.925110650309325	0.152448597766097	-0.61852021982214	-1.17652019531287	-2.14983833071459	-0.240442798057976	-0.0307375365449612	0.182806967901087	0.104837618620829	-0.327780376504808	-2.14983833071459	0.160449791519219	-2.14983833071459	-2.14983833071459	-1.09573015196748	-0.293542160759719	0.0879688276225256	-0.0907575892541866	0.177155876004578	-0.746213962514827	-0.315650719136187	-0.0767820179444375	-0.39463742792925	-2.14983833071459	0.191718005997943	0.257652871041204	-0.474131230253043	0.168359370849086	-2.14983833071459	-0.429523148387809	-0.0400209116930762	0.295173097077469	-0.242259500138602	-0.44138213783505	-0.602387174794645	-0.0640310319330847	-0.891535425716973	-0.0744901512273562	0.327016260817001	-1.0216654155451	-0.606790955621134	0.472560222243411	-2.14983833071459	-0.745476933970508	-0.524470295038337	-0.674565080247213	-0.443158978271392	-0.570214285302123	-1.53877372053348	-0.767900844866421	0.328703588290381	-1.06605823119531	-1.08390693489532	-1.00753049505337	-0.0583722085545626	-2.14983833071459	-2.14983833071459	-0.53568279442521	-0.598552192672844	-2.14983833071459	0.413883078236322	0.177066512868991	-0.922702285556458	-0.306010516357818	-0.776352746579707	-0.809459073123536	-2.14983833071459	-0.624189474449395	0.28767980315984	-0.3639381860064	0.123590418350908	-0.135600296790043	-0.629191562148279	-1.00100284388754	-0.572793949968073	-2.14983833071459	-0.439324029851931	-0.752122420098229	0.110709341371664	-2.14983833071459	-0.0818493256845893	0.538357380216923	0.665311894967205	1.67773481915857	-0.0134764172036371	0.570857783326921	-2.14983833071459	-0.681152705899916	0.877106008666995	0.104837618620829	-0.538018413479994	-0.229442384468994	-0.766035344359299	-0.609224051469278	0.0512330577749001	-1.08696302580534	-0.457985767714671	-1.1220337414121	-2.14983833071459	-2.14983833071459	0.12026656818499	0.49529065687099	0.540061084333812	-0.166335465094842	-0.0327656810240137	-2.14983833071459	1.18885246198757	-2.14983833071459	1.02484745998807	-0.374992650104462	-0.164649724621719	-2.14983833071459	-2.14983833071459	0.577893516690395	-2.14983833071459	-0.224497321029454	0.297991148370806	0.513778219783744	-2.14983833071459	-0.289410703153743	0.799311930241827	0.257652871041204	-0.0941167162692982	0.408325136538161	-2.14983833071459	-0.59872862806814	0.332629218140263	1.04462574041751	-2.14983833071459	-0.100788570571494	-2.14983833071459	-0.460765356769154	-0.296344929189626	-0.173705660964169	-0.09287441066777	-2.14983833071459	-2.14983833071459	-2.14983833071459	-2.14983833071459	0.899464034945795	-2.14983833071459	-2.14983833071459	-2.14983833071459	-2.14983833071459	0.490010090773921	-0.116120764556425	1.58813984657979	0.852684420083237	-2.14983833071459	-2.14983833071459	-0.0941167162692982	0.28102974921819	1.51175909680831	-2.14983833071459	0.299875547375726	-0.164987192010164	-0.190828026432101	-0.685453648752268	1.27475684351487	0.574919119803772	0.170482548324322	0.291120557713407	-0.112257627171151	-2.14983833071459	0.597107682728901	0.799703490640558	0.137712377413523	0.20676735969282	-0.0491881196544182	-0.763895935342829	-2.14983833071459	-0.473702011499746	0.0293237441965266	-0.707392024176644	-0.097830894221431	-2.14983833071459	-2.14983833071459	-0.758512517422466	-0.665219709648494	-0.238621362189369	-0.546509721235739	-2.14983833071459	-0.772142311874405	-0.295225190095248	0.740961630146757	-0.212926717615766	-0.0184496409699311	0.76782499156293	0.0566982586242338	-0.204361613315161	-0.736886763433157	-2.14983833071459	-0.0687286931865697	-0.350119239830046	0.885931888456353	0.123840297596285	-0.510223402407704	0.235348700078373	0.479327169037613	-2.14983833071459	-0.0689600292764414	-0.304685385430482	0.773494968519119	-0.776614877254835	-0.000259755214347674	0.345325581348348	0.576167024849873	-0.484137212645618	-0.634708228733788	-0.28335680020892	-0.266916682397253	-0.759053118046611	-0.677131203562777	-0.0644744581432798	-0.675266017500156	0.308094507417536	-0.434555728815384	-2.14983833071459	0.529892886986	0.64433165390242	0.00207238452680936	-0.45386791361317	0.488866764095655	-0.25246579699281	0.523185257361568	-0.835324716139798	-0.0229790906169033	0.588935118471889	-2.14983833071459	-0.70384073990379	-0.243166082983091	-2.14983833071459	-0.301731466647382	-0.209449787370526	-0.858458823527242	-2.14983833071459	1.33805547050915	-0.378472256217342	-0.781312865986365	0.864296096065118	0.942640660520089	-0.326978398249094	-0.437738423303117	0.00975670175721997	0.280620657293715	0.347863050689109	1.53189657822013	1.24748258419213	-0.242259500138602	0.0745852953652003	-2.14983833071459	-0.322146645623116	-2.14983833071459	-0.150674255403072	0.134663978986855	-2.14983833071459	-2.14983833071459	0.374392359688264	-2.14983833071459	-0.348220651193269	-0.3547569847956	0.0293237441965266	-0.686676845301329	-0.0416234775847179	-0.1315578769752	0.227291554691947	0.147963192532637	0.888545815076286	-0.103734197948869	-2.14983833071459	1.01225592938948	0.567825211339451	0.838484551051518	-2.14983833071459	-2.14983833071459	0.509936741952363	-0.847475052734562	-0.518689321458749	-0.133252824173438	0.14693185284189	-0.223255590732183	-0.00384954672948165	-0.616466459215571	0.00173270630251664	0.191718005997943	0.477117641777902	0.656253679235644	0.832872579328914	0.0811684895487179	0.884193861761115	-0.61920329027227	-0.545742456722306	0.0368520853782537	0.535808609462085	-0.452317026868231	0.687532403374018	-2.14983833071459	0.92740827969237	0.819122725763241	0.721833087102943	-2.14983833071459	0.234192498375094	-0.464622537329009	-0.385770333023794	-0.0608452267834194	-0.925711033759321	-0.598375707206178	-2.14983833071459	-1.3177646515084	-0.269247732081208	-2.14983833071459	-0.580469949386661	-0.946689313878602	-0.235575055148174	-0.244975726144505	-0.424914596962506	-0.639019984441873	-2.14983833071459	0.135171193944355	0.245833413615116	-0.129362632042397	-2.14983833071459	0.17581652757038	-0.232515431304571	-0.336540434774177	-2.14983833071459	-2.14983833071459	-2.14983833071459	-2.14983833071459	0.0724036874266798	-0.067957041677546	-0.624302328942642	0.522767895036071	0.167299998190364	0.238246827752281	0.0961149938689164	-0.695771979066152	-1.05734241182566	0.304290337564618	-1.04086608854693	-0.950328218264293	-2.14983833071459	-0.53646228614382	-0.260760180758036	-2.14983833071459	0.183888128269805	0.905550277534416	0.210679084645844	-2.14983833071459	0.405440828406816	1.17010227044276	0.482097745864956	0.792295658652503	0.192592966902247	0.96203271957749	-0.400420215471098	-0.19310169164239	-0.240442798057976	0.950262499987059	0.0359624313814243	-2.14983833071459	-0.233128426496532	-0.489187806365646	-0.393183879611516	0.00868464904573883	-0.69592239773793	-0.526728595873246	-0.0278886869544093	-1.434657627205	-0.948416169160831	0.226251340603371	-0.179091727970147	-2.14983833071459	-0.303994199207732	-0.691847731531539	-1.26167827889141	-0.641987342136485	-2.14983833071459	-0.944184847407734	-0.5447820701016	-0.481427403620511	-1.04555155629294	-0.394334865762904	-0.469898251980532	-0.932731359695733	-0.402336735710233	-1.09998287736093	-0.657317355670207	-0.340822397712123	-0.189525502705303	0.430030381113327	-0.502740284478423	0.121345216129197	0.365107109444646	-0.0152761811124749	0.615329981008857	-0.157428335170574	-0.0370737390305961	-1.46430516675947	-0.522416387033819	0.33584986651333	-0.0293144934837638	-0.585463454585349	-0.4335522752534	-1.12306453184905	-0.117695189921259	-0.234964199103695	-0.690027811173858	-0.562878410762574	-0.258518605137579	-0.213871999282153	-0.516382348989999	-0.0683429696409346	-0.403770521212469	-2.14983833071459	-0.89334476857574	-2.14983833071459	-0.450465941734503	-1.40859621460131	-0.175835454521061	-0.601544804918779	-0.658694926800982	0.0645097398950008	-0.900941200250082	-0.917243144617767	-0.386685199494265	-0.0386827569237196	-0.227592068684641	-0.714431441275992	0.179034925160735	-0.72454933520371	-0.0158290708319793	-0.0265281976685612	0.222440607494365	0.152844189311621	0.0467091127048618	-0.860719803139067	-2.14983833071459	0.0114752229855362	-1.04673566417766	-0.653391795869656	1.17304482648679	-0.467446372449542	-2.14983833071459	0.152794729097132	-0.858685340364462	1.40002249924954	-0.0896344105898596	-2.14983833071459	-2.14983833071459	-2.14983833071459	-0.472197515303818	-0.424451972186931	0.0608235742353736	-0.0335753717615492	-2.14983833071459	0.00661640860809837	-1.31229410825898	0.866842192123708	0.332629218140263	1.13463485106159	-0.169359777777879	1.16479504293573	0.0803817378439078	0.682089442371234	1.04800351113498	0.835814084866451	0.121926665200609	-0.0585025765888232	0.400180210227949	0.143846220313715	-0.448981307253383	0.0497824068215179	-0.860719803139067	-0.200200278445105	-0.0601952448312095	-0.759323229268791	0.536657297443996	-0.0265281976685612	0.255571350550946	1.13442156408925	-0.0515607915799159	0.950504335739717	0.525973261131822	-0.00216240721262948	-0.553183978068702	-0.813648988242134	-0.104101558667728	0.126260065838269	-0.0315494670750974	-2.14983833071459	-0.920080816412123	-0.394153262734719	-2.14983833071459	0.336574699490514	-0.294103627525947	0.0151403797713979	0.329823182188069	-0.51467184860259	0.722046738759641	0.333285414663058	0.80591510448027	-2.14983833071459	-2.14983833071459	-0.421204522148966	-0.0585025765888232	-0.148260626706914	-0.931084017450702	-0.0963475093011582	-2.14983833071459	-0.330446849003092	-0.25810489422886	-0.822420133848497	-0.450095097609554	-0.142132631617004	-2.14983833071459	0.0458076089832038	-0.658854906650085	0.440267051473722	-2.14983833071459	-0.0750637955164432	1.60637598023517	0.72654642268978	0.0736495423274955	-2.14983833071459	-2.14983833071459	-0.312379492319097	-2.14983833071459	0.0037731217518775	-0.186913246565379	0.0792816703092305	0.506985909805462	-0.121876907477395	-0.422598235488326	-0.0262557971849299	0.608568447478879	1.69769363799219	-0.196014279608039	0.339877902710244	0.423888919185774	-2.14983833071459	-2.14983833071459	-0.148605929988056	-2.14983833071459	1.24901756485175	-0.628351360844571	-2.14983833071459	-2.14983833071459	-0.488348767911324	-0.322146645623116	0.375777349794469	1.07647773974606	0.367503857058935	0.66830633564066	1.22942784023712	-2.14983833071459	0.804023048646255	0.231885295389221	1.1693682405361	-0.0609751536991248	0.139751480346754	-0.714139796620948	-0.145838825442331	-0.428833908781786	0.561143603141259	-0.483291611369661	1.96043802043889	0.183617694560687	-2.14983833071459	-0.731954562322972	-2.14983833071459	0.220452030144689	-0.244071490730682	0.114649385097551	-2.14983833071459	-0.541119300942005	-0.0636982851542219	0.629740314109874	1.03683687038381	-1.06103138536274	-0.803490482562457	0.575364577568925	-0.506152484123696	0.224434347832482	0.601479523094009	-2.14983833071459	0.547772965871428	0.140773093357289	-2.14983833071459	-0.658854906650085	-0.600841956276533	-2.14983833071459	0.0897183891242243	0.0696080701523892	0.338554944075618	-2.14983833071459	-0.566139028858376	-0.403292935134455	-0.712825614066015	0.752155238753208	-0.238317327740719	1.48728976706985	0.57759558075566	1.07002741875794	-0.276482157499881	-0.640010705048847	-0.0472049945583149	-0.438191842993279	0.169951198728222	0.923550480950863	0.339657253906724	-0.292980236107647	0.434172487881685	0.262032434275113	1.37053965430801	-0.196014279608039	-0.0664112816458998	0.249949651381099	0.144359621389876	-2.14983833071459	0.837473321073896	0.915150733025868	1.24213206969229	1.11607050864118	0.882676087442533	0.9548424774241	0.788578080809497	-0.257217541644466	-2.14983833071459	1.34314985221213	-0.0327656810240137	-2.14983833071459	-0.0147228759254042	-2.14983833071459	0.404002625325053	0.355448051064634	0.381690977938716	-0.37698320076698	-2.14983833071459	-2.14983833071459	1.34857754401484	0.395428148917338	-0.00384954672948165	0.699914157153817	-0.263111952304835	0.281848581770291	-2.14983833071459	0.26003864418431	0.741727433162004	0.459042898707768	-0.201803696177861	0.087174917816502	-0.939724296613505	1.60714433271102	0.223864179429294	0.905741197296616	-2.14983833071459	0.550360192278724	-2.14983833071459	0.293611922440255	0.559918829885988	0.0682141673031949	0.88137735793994	-2.14983833071459	-0.438191842993279	-0.502877119830449	0.0379656511781212	0.611980983060602	0.211426444146754	-2.14983833071459	-2.14983833071459	-0.190828026432101	0.13137534013603	0.538357380216923	0.0119054774487432	0.162550985139309	-0.699670585469075	-0.869227551186096	1.46745586923583	-0.444058082491237	-0.586255849191628	-0.0907575892541866	0.109727538626624	0.00547778141090383	-0.231287829318192	0.928781512712857	0.46445324313491	0.0752097807403821	0.560793476955901	0.0214348586225445	1.00854895976856	0.962441585431578	-2.14983833071459	-0.233128426496532	-0.223255590732183	0.418504158538993	0.108747012917653	0.44529785614598	-0.164312097309671	0.665311894967205	0.147963192532637	-0.478621025746021	0.668639735498757	-0.344407458571855	0.211426444146754	-2.14983833071459	0.643684709324301	0.0961149938689164	-0.177362310167289	0.780733844643473	-0.0858778647140864	0.567119257368492	1.39521448920155	1.47614227286262	0.220452030144689	1.1501020151113	0.0328569972602172	0.327399423821181	-0.102262884737339	0.387649477574627	-2.14983833071459	-0.0163815456610585	0.493679815806385	-2.14983833071459	-2.14983833071459	0.432780339839919	-0.350119239830046	0.456274746249279	-0.129362632042397	0.532806863018904	0.24290664601094	1.12646225878746	0.94054693700205	0.285896947239536	0.435410432370157	0.337234223097522	0.493679815806385	0.502308874135271	0.907413630396713	0.218751625556821	-0.0184496409699311	-2.14983833071459	0.70450183832142	0.899527202631941	-0.0937442482921327	0.487268862490221	0.510484392878169	0.845198923313108	-2.14983833071459	-2.14983833071459	0.69731901285993	0.690267634305768	0.316015921109428	0.603015293947776	1.98769826457221	-0.330180670393518	0.137712377413523	0.145901913276626	0.775013627053621	0.26905149501133	0.0770863658489955	0.651090742129116	0.837165802243806	1.32007288410813	0.583875559156649	-0.238621362189369	0.364082171653463	0.0368520853782537	0.737869277602016	0.453414246109679	-0.144103935646145	-2.14983833071459	-0.114312496267864	0.474207303715656	0.235348700078373	0.112676790424243	0.216302117889368	-0.305237834081797	0.511855167941289	-0.00658294834876266	0.150375116817644	0.502580044480102	-0.479047013979908	0.794627744534014	-2.14983833071459	-2.14983833071459	-0.084369781898366	-0.302471137539432	-0.415443847259786	1.34335796713114	0.042660908585065	-2.14983833071459	1.00201785604788	-0.26252475506175	-2.14983833071459	-0.805736091167653	0.950128177289168	0.182806967901087	0.147344220503564	0.765943706091726	0.317043937547658	-0.213871999282153	0.650829729964087	0.632127409687768	0.682089442371234	-0.0744901512273562	-0.255142642049967	0.0297644830666778	0.214798606488488	-0.465710072869839	1.23021626332842	-2.14983833071459	0.32155753577695	1.24844161934592	1.55496271032312	-0.10299891576028	-0.70443409672906	-0.047469722126579	-0.664903053793069	0.524522284573617	0.389293079673096	0.856872649426827	0.596127282979952	0.363672571654541	0.53017359742539	1.04357298829045	0.382389636459667	-2.14983833071459	-2.14983833071459	-0.78053253613776	-0.435011340360491	0.0282963693682755	-0.690635066916347	0.0351293461310046	-0.517352957075124	-0.110526307563542	0.0187368824445496	-0.241250804294049	0.355930597823158	0.752155238753208	0.300924414657396	-0.189525502705303	0.638435919771697	-0.434327805068062	0.389998534050616	0.583695448335154	0.897760331930223	0.763691865826898	0.0932297831665245	-0.129007931109209	-0.202123943235831	0.269656104806663	0.45076728380803	0.605258388466763	0.880728759534447	0.591113286471075	-0.391240889655887	0.172878219155123	0.29373670090609	-2.14983833071459	-0.3598730396477	-0.195368073666139	-0.42699241770594	-0.0254379892348955	-0.160417843712832	-2.14983833071459	0.142052049237445	-0.172371292285779	0.659850676084998	0.265863530837708	-0.625317089020673	0.037445779709187	-0.0140583604693427	-0.856870588993329	-2.14983833071459	0.310641000127123	1.08481858660856	-0.321607668734316	-0.720522970789574	-2.14983833071459	-2.14983833071459	0.200844786865691	0.101918831015054	-0.175702529257366	0.737143366650203	1.04800351113498	1.06353676083774	0.061513346977642	0.248653606780678	-2.14983833071459	-2.14983833071459	-2.14983833071459	-2.14983833071459	-0.64297326762289	0.826373368807947	-0.274752771910574	0.844095732604065	0.836960853602985	0.93706912187514	0.198635582770278	0.0294706280999943	-0.077544370693268	0.318330869862992	0.247007240358984	-1.01050837894288	0.207789930477938	0.507968307427983	0.2815414181275	-0.596253966964437	-0.846318248269177	0.414853689585163	0.165009736290731	-2.14983833071459	-0.767900844866421	-0.0432225443152632	-0.204574355139844	0.364765314526689	-0.320528438442288	0.496097301434901	0.696225769439927	-2.14983833071459	-0.0335753717615492	-2.14983833071459	-0.18047223552809	-0.800733705403459	-1.02497263967056	-0.598375707206178	-0.127942776461249	-0.348738975506336	-1.21509960534163	0.014578650072429	-0.556777901028648	-0.604814286586356	-0.22278937510009	-0.367374418061733	0.26323118316952	-2.14983833071459	0.220073836798232	-1.05253561290673	-0.878915993945614	-0.578468631772228	1.08398994620393	0.683446763511616	0.339546952878377	0.793849644495094	0.177960615882281	1.0994075464482	1.12182776964019	0.521517115427569	-2.14983833071459	0.0404213777645463	-0.420739299187865	0.328703588290381	0.172611661167761	-0.561850152536096	-0.282072999836381	0.396980211900542	-1.26749882689062	-0.227489130072726	-0.156502209027219	-0.459450180287423	0.3813418816349	-2.14983833071459	-0.0627269052810718	-0.937186230893371	-0.46982626922167	0.8794330915207	-0.435466637628521	1.41741990146386	0.197716960394846	-0.712386904067685	-0.40615333275886	0.714602098861347	-2.14983833071459	-0.0590238159463067	-2.14983833071459	-2.14983833071459	0.866405159094157	-2.14983833071459	-0.877167222383513	-2.14983833071459	0.704920187150604	0.621676593889193	-0.0117069823245894	-0.479472723337863	-2.14983833071459	0.535978275013759	0.162550985139309	0.815022332240756	0.433277254112903	-2.14983833071459	0.857432693991635	0.273698959837403	-2.14983833071459	-0.725980678806038	1.20687910467589	1.0150855496935	0.244661372111967	-2.14983833071459	0.403140962527357	-0.672300941158731	-0.64706423289534	0.00292226388125772	-1.09885256734999	-0.126876040698794	-0.0870068730874112	0.140773093357289	0.459299698774961	0.31242851837267	-0.786488056396896	-0.652422596902705	-0.110318269715383	0.0404213777645463	-0.384886956645747	-0.271860833265918	-2.14983833071459	-0.0885094888399323	-0.00216240721262948	-2.14983833071459	-0.965376551826826	0.599885423203103	-0.490444330389867	-0.409475015212318	-0.185821957532873	-2.14983833071459	-0.323223325906896	-0.683307031057645	0.290188354753764	0.940314627553082	-0.586255849191628	-2.14983833071459	-0.403770521212469	-0.583731099720021	-0.354500163768662	0.591113286471075	-0.997532986429064	-2.14983833071459	1.46225171009693	-2.14983833071459	-2.14983833071459	-0.436830647628098	-4.80465111485471e-05	0.287310045662894	-0.650479553445389	0.177066512868991	0.66491347123705	-0.241957044245491	-2.14983833071459	-1.00186659421335	-2.14983833071459	-2.14983833071459	-2.14983833071459	-0.28335680020892	-2.14983833071459	-0.66077137954147	-0.137472759815995	-0.00384954672948165	-0.948990520279879	-0.0862543961212022	0.371078325935436	-0.0970895818467125	1.03237619623676	-0.458278912323418	-0.41419169689103	0.784499761620954	0.338615029960538	0.542134757715561	0.714113628551006	0.66067576964762	1.15542203297932	-2.14983833071459	0.747549106262901	-2.14983833071459	-0.839091670193602	0.545194073172092	-0.045083718407189	0.611359446116864	0.817420075187467	0.564521408215353	0.415217977079223	0.720179185211474	-0.341009587290883	0.235348700078373	0.388353457640884	-0.436830647628098	0.355255115639081	0.208069050454057	-0.176034795801324	0.699498376629006	0.0482140463600658	1.12900101589496	0.188228146861339	0.749449823180019	1.65640567982085	1.16570769074112	0.475385885516139	1.22628151185334	0.719912741261254	-0.341926071738786	0.0314195864143115	1.17427394253067	0.473291836705713	1.46340544034502	-0.132782406791821	0.566542120368318	-2.14983833071459	0.394008109589865	0.447572194192034	0.8794330915207	-0.566139028858376	0.189680318034611	-0.41606903850747	0.141113937298256	-2.14983833071459	0.82880454969069	-0.0989414405923584	-0.372496151598839	0.153834070650269	0.752524854859549	-0.115398001581838	-2.14983833071459	-2.14983833071459	0.414125619085334	0.248182857475751	0.882459490416716	-2.14983833071459	0.807969771444022	-0.364191446990892	0.80009523824207	0.717253088036406	-2.14983833071459	0.0413163818856117	0.327399423821181	0.404002625325053	0.288017561898731	1.30869424157729	1.17243094270454	1.29836903119498	-0.28335680020892	0.199187286110901	-2.14983833071459	-2.14983833071459	-2.14983833071459	0.509115970197406	-2.14983833071459	-2.14983833071459	-0.00805059548599544	1.05469376212803	1.42282736079793	-2.14983833071459	0.26003864418431	-0.121876907477395	-2.14983833071459	0.0395274484461619	-1.08141850112724	-2.14983833071459	-0.282215762139607	0.107115632847378	-0.667431669281358	-2.14983833071459	0.671311884272132	0.459042898707768	0.755858952551562	0.251720502717206	1.07903529317153	1.21652437355702	-0.334427104023937	0.896437656379404	0.953189419570641	-0.308543223728714	0.759579543813358	-0.139573452431825	-0.103734197948869	-0.112499680629671	0.341866552017708	1.03728425446077	-0.177030664082439	-2.14983833071459	-2.14983833071459	0.889418967912114	0.46290366034386	-0.582645936450404	0.487268862490221	-0.00148647027821649	-2.14983833071459	-0.443608683910561	-0.328047493275784	0.730855072943882	-0.80896409042728	0.637885393670145	0.856452865960612	0.827993356060785	0.111692424263514	-0.04641023656156	0.219601356988263	1.03104263948015	-2.14983833071459	-0.145145374038691	0.417041942914022	0.419969089369682	0.500142828000044	0.378786573717377	0.51611960390556	0.264031383640007	0.0881277103576178	1.21265298267926	0.314476437525714	0.352559002756616	1.17859007560426	0.200660442730004	1.02845571019074	-2.14983833071459	0.510347444880332	-0.125451259383348	-2.14983833071459	-0.910905355534712	-0.533338582360467	-0.625654970750877	-0.169024376859216	0.437014102166812	0.957304553996505	-0.679918183967238	0.554980444098173	-0.362416621790783	-0.241048890290202	-0.635040982318389	-0.250974204879802	0.235811667690343	0.871274156153504	0.457503842861835	0.568708528218452	0.919216423313019	-2.14983833071459	0.619602576497168	-2.14983833071459	-0.400899861807666	0.733017973404909	-2.14983833071459	0.32544725846129	-0.407578940277648	-0.807476534787925	1.0652446759783	0.618536221158021	0.914249955832227	0.19624945537634	-0.0259832956643478	1.51471012607276	-0.168688817803367	-0.055890781402681	0.532591786052389	0.623882152067849	1.41134832161197	0.73678065343251	0.550360192278724	0.377164788785857	0.38078365016401	0.382739198939403	0.308730349324505	0.641102096531785	-2.14983833071459	-2.14983833071459	-1.04150403607176	0.454434668229639	0.438138609492186	-0.0703978045850146	-0.645594643955863	-0.740663417671254	0.356606663498063	0.462387804787451	0.690610187086651	0.394244604847256	0.139751480346754	1.35999827058615	1.07014378336042	0.639813878360819	0.478695248292856	0.823142951680663	-0.090133816007529	0.894928618086714	0.0710045738417694	0.204726304244814	-2.14983833071459	0.556865058967869	-0.505335202492036	0.373009810272858	0.394481171235918	-0.0116722450086999	0.369220317772376	0.493679815806385	-2.14983833071459	0.460584948305941	-0.0706542516214865	0.618849708737439	0.402567044054876	0.839423617051311	-2.14983833071459	-0.391727166252153	-0.133957872651645	-2.14983833071459	0.400180210227949	1.04515261558891	-2.14983833071459	-2.14983833071459	1.67179244433068	1.32766266078984	1.4382381322616	-0.763091609910815	-0.28335680020892	0.73215212414866	0.699394464733147	0.310003594872299	-0.00951532732929609	0.812731052608656	0.42585615776056	0.567236873233227	0.417041942914022	-0.305513891853756	-0.103734197948869	0.0324144208354931	1.26305730346906	1.6203131450535	0.441772936959668	-2.14983833071459	0.29174264929006	1.30008115837386	1.26073674854928	-0.0629212848256709	0.583875559156649	-0.492950087931422	-0.45717894293883	0.134258451540986	-0.544974263677723	-0.413956655780982	0.219318008638575	-0.39994022421226	-0.529806029939186	0.89723100734204	-0.356295867923718	0.213672903872613	0.171014268879747	-0.4556358768429	1.25991925178567	0.180649231729457	-0.0729582174728074	0.118610112311484	0.509936741952363	0.966027787944146	0.171368955578556	0.305873146584672	-0.0873828190192004	0.704887998826594	0.633519519676171	-1.15072960889426	-0.815120377720971	0.12093016921666	0.352020893302226	-0.409948191259872	-0.406391145984117	-0.873211830824615	0.69731901285993	0.125341310580654	0.332847889001768	1.21846677067917	0.245051854568833	0.059445936079758	0.820728453901865	-0.16058760213508	0.577978661547522	-2.14983833071459	-2.14983833071459	0.90976074006628	-0.136068871034796	-2.14983833071459	-0.179018221465132	-2.14983833071459	-2.14983833071459	-2.14983833071459	-0.484981713809416	-0.00356862448013262	-1.07253068301786	-0.361400337782835	0.25314011696151	0.120598295818306	-2.14983833071459	-0.0551054173503088	-2.14983833071459	-2.14983833071459	-2.14983833071459	-2.14983833071459	-0.853451726536604	1.36383967163092	0.389763312239801	1.27198937417397	1.06272896701135	0.983705440409285	0.837780955020789	0.431787447685501	-2.14983833071459	0.871274156153504	0.764066741822948	-0.335484589399298	0.521850465113477	-0.490444330389867	0.226719262692817	0.367503857058935	0.38674528599447	-0.142643372202013	0.655409645122164	-0.0944889927627507	1.22002392364173	1.16832073881521	-0.420971951468425	0.0422124632142189	0.736055710820396	-0.529806029939186	-2.14983833071459	-0.828431532673706	-0.782351654980923	-0.444507174386539	-0.285633238664115	0.823546059361533	1.03156099115764	1.06014927028733	-0.00244386505427419	-0.282786516662373	0.727406331422219	0.406160915975618	-2.14983833071459	-0.136771158948779	-0.537240825145169	0.998123683032858	-0.114674513042528	0.23737624296268	0.0724036874266798	0.138731242853076	-2.14983833071459	0.0566982586242338	0.250539483467228	-0.387337911986222	-0.160926997797648	-2.14983833071459	-2.14983833071459	0.289257270819556	-2.14983833071459	1.32618834476838	0.34319513634965	-0.458718383360409	1.34254891870181	0.823142951680663	0.226719262692817	1.14883320114354	0.585678890911513	0.436265318106585	0.860238647132289	0.289257270819556	0.0196931055272489	0.801664104144692	0.198084276985753	0.70722496184592	0.0548720746727359	-0.107399425217747	0.509936741952363	-0.382427012316816	-0.325371609334715	-0.203723002689983	-2.14983833071459	1.0636522238268	0.57759558075566	-2.14983833071459	-2.14983833071459	0.560793476955901	0.454051855903123	-0.259581304769757	0.271472775331125	-2.14983833071459	1.28101704305481	1.15337995119765	-0.356295867923718	0.00889893535988213	-2.14983833071459	-0.133252824173438	0.506658712802215	0.0485153980300509	0.583875559156649	-0.291573416790711	-0.25186954317518	0.928781512712857	-0.546509721235739	-2.14983833071459	0.148995935917974	0.420702575988991	0.731359236425853	0.588089644071212	0.279884835871299	-0.588411831655859	-2.14983833071459	-2.14983833071459	0.819523863358324	0.988615066653368	0.815441431729754	-2.14983833071459	1.31580721031742	0.67870604250707	0.0399742789050097	-0.153765564622131	-0.330180670393518	-0.92810577558697	-0.358852920087891	0.379947046408086	-0.070269547177618	-0.191044880932434	0.840246180842649	0.573139756215771	0.0407195929304543	-0.572793949968073	1.49966884436797	-0.415600200248082	0.7892559946989	-0.467446372449542	0.183888128269805	-2.14983833071459	0.224624498055768	-0.0828585585776271	0.145901913276626	0.111692424263514	-0.119723742561203	-0.445404439610143	0.120598295818306	1.12762490044397	0.979798535720071	0.529892886986	-2.14983833071459	-0.169024376859216	0.522072775585592	0.190407440079767	0.312556355538647	0.316401268208668	0.478142729606925	0.569946807770586	0.453210319307525	0.202875508062477	0.773874368815128	-2.14983833071459	-2.14983833071459	-0.358852920087891	-0.374494090722055	-2.14983833071459	-2.14983833071459	-0.98662282797342	-1.09856956510428	-0.401059667347067	-2.14983833071459	-0.789570826839288	-0.282786516662373	0.175014046596472	0.657544877863368	-0.23276069376339	-0.518689321458749	0.168359370849086	-0.870115461449382	-0.181000230285962	-0.659494404339943	-0.0667980292813102	-2.14983833071459	-0.116842803301438	-0.268956778801455	-2.14983833071459	0.534960821308026	0.822538661071674	0.680395978312493	0.157308848819435	1.22013525920518	0.286367693905355	1.5054108924083	1.15915867839002	0.430300444840299	0.357283313620607	0.992761701324568	1.10656223236186	0.711959719458441	0.0205634707036014	1.52330647100306	0.469380318599111	1.14407364015162	-0.0503754182535082	0.896437656379404	0.991574834792018	0.906409764224069	1.41559386217493	0.245833413615116	-0.204361613315161	0.233615048494792	0.317043937547658	0.246420103511715	-0.217013798811631	0.368876724840148	-2.14983833071459	0.892745402204338	1.18666508965775	1.62053621257917	1.19261554425272	0.466783307675025	0.448838544373674	0.850681617501603	0.87042000151358	0.8135272937407	0.393299050199068	-2.14983833071459	-0.408053465481087	1.04885009688063	-0.133957872651645	-2.14983833071459	0.551224461944255	0.880080670987066	1.62658114387636	0.229584993751142	0.891168050910252	0.272079281554237	0.424748982978549	0.257652871041204	-2.14983833071459	-2.14983833071459	-2.14983833071459	0.463678073325266	0.266035517525314	0.299875547375726	-2.14983833071459	-0.107399425217747	-0.53568279442521	0.342752023822385	1.85400067237467	0.251720502717206	1.2685427576464	-2.14983833071459	0.685487012202999	0.768201768894799	-2.14983833071459	0.535525913520069	-0.058241817227	0.54382205357527	0.255274448207428	0.211706891912985	-0.984305213217834	0.449635573815982	0.0408687453246277	0.129274730806264	1.27475684351487	0.560793476955901	0.0205634707036014	0.357960549149948	0.752524854859549	0.724543492827074	-2.14983833071459	0.166770864195071	0.187684293648237	1.63004823195724	1.65050402769078	-2.14983833071459	0.436265318106585	-0.274175349053246	0.46471180149948	0.620261912806079	-0.175702529257366	0.815920664876131	-0.347528935384753	-0.53646228614382	-0.0416234775847179	-2.14983833071459	-0.460035029443782	1.10072092347822	-0.110318269715383	-2.14983833071459	-2.14983833071459	-0.793655439031318	1.29014233753121	-2.14983833071459	0.434769874206981	0.130618448695855	-0.245878791978052	0.489666920205485	-2.14983833071459	0.801664104144692	1.20050984480306	0.0505527138003407	0.508061932279503	0.312236801997444	-0.355526863755052	0.587124475082709	0.649525931009663	1.24882553926981	0.443785253402821	0.916955238043739	1.1693682405361	0.110709341371664	1.25991925178567	0.96962956576616	0.767071957599871	1.69976901900961	0.497713046537361	1.09734782773687	0.934297352744187	0.309366711540738	-0.0551054173503088	-0.0841684671696022	0.325230652672004	-0.129386272545752	-0.150743096637748	0.032740504228356	0.0563174350814184	-0.103839177213833	-0.118824686398926	0.23387747197837	0.326283302224501	-0.345623072625601	0.0617015773647102	-0.344754999027641	-0.185193704657073	-0.0925190744863459	-0.0728815360314644	0.679262338418924	0.513389215107717	0.981377687589397	0.0425113967866861	0.0431657326245694	0.40921474453404	0.853520362267604	0.394137098187504	-0.493921935325673	0.910502100257951	0.0351689957025203	0.15200577976276	-0.0749491028538254	-0.724590279068456	0.217157700317537	-0.770599558821906	-0.715159924481015	-0.295918576587484	-0.475310125461816	-0.320730923929493	-0.0141691546924257	-0.791233732784343	-1.1980021314673	-0.492866718766437	-0.199450769169032	-0.0397534761876472	-0.243870390418923	-0.54823268166661	-0.758918015181986	-0.338822495402426	-0.531692491160667	0.254351481860009	-0.422250081779325	0.293215033479018	0.836448705514884	0.492690146966007	-1.25863825696264	0.301449379862779	0.436764428679066	-0.45607712372234	-0.0385755988954633	0.0222587772063356	0.0728187421512982	0.772299550214869	0.450480362648102	0.535808609462085	-0.077544370693268	0.0913124434303516	0.507476957277859	-0.126401427270294	-0.348877128444219	0.527815395721102	-1.01532051334009	0.346943936156262	0.240886916642034	0.00198745032946225	-0.290727945109992	0.370768352012435	0.191002873233098	-0.22288264299284	-0.072574729417683	0.339804346182173	0.13300637478554	0.189589476417203	-0.679531875091743	0.531353659203112	0.625672030465731	0.523649249269817	0.393501573373033	0.722989989489699	0.23384597643302	0.171850580411331	-0.204627530573846	0.756899010475182	0.371128434234304	0.0542643381488446	-0.137005102182184	-0.123451810839713	1.17154927059325	0.5391432543108	0.54639652261946	0.773275396152008	1.28171549652333	-0.106789844258437	0.0167414841308362	0.233202849532315	-0.1206473162928	0.736599357327536	1.35871146119401	1.30877748741073	0.125992676393347	0.295207825539522	0.452904527497104	0.385140398889822	0.114290347654697	0.27302368178863	0.832770632667067	-0.055890781402681	-2.14983833071459	0.423397874531233	1.03282119012644	1.44762061911717	-0.171703167785007	0.470184753375514	-0.625992666963264	0.751195019477459	-0.660452387878183	-0.0903833897353978	0.435766522422443	-0.0577200188300681	0.289395138668384	0.243842002540585	1.19167319241305	-0.285349093815676	0.0194756737756834	-0.225117363440659	-0.0100586302354373	0.320007067817021	-0.247681425870386	0.123840297596285	-0.000471403246633987	0.710115147876871	0.744553749286425	-0.375241791323968	-0.26252475506175	0.318330869862992	0.258546672306011	0.242556179915003	0.560793476955901	-0.38961741200152	-0.157934758901248	0.0959544136062391	-0.557437717378169	0.156585855456781	-1.50838497838386	0.413883078236322	-0.731813030843664	0.275457445509093	0.0930698178968312	0.487704335578483	0.270563906699488	-0.091712999940247	0.206131998755304	0.679043748087438	1.08247290377077	0.397368706523261	0.0265650593517991	0.782539919623646	-0.139651137757605	0.103755266593388	0.310083241969885	-0.00993328817939659	0.52509598218424	0.25316643076715	0.479590617740375	0.325540107943605	-0.038012762033069	0.639473222904481	0.347003586122824	-0.46982626922167	0.498816573729324	-0.318816166078338	0.170558485680545	0.163486715484489	0.42585615776056	0.410857596737083	0.352828196351595	0.593844318680692	0.295902721273796	0.163955012633587	-0.631705289554316	0.180290201579028	0.800722424218814	0.208069050454057	-0.130425685213995	-0.784940409651744	0.406240966355948	0.183527571280141	0.643038282092362	0.921597343123957	1.03974917072523	-0.860945390329222	0.121594353787798	-0.644285363310937	0.203985448849869	0.339480779738459	-0.364444612988703	0.158005715329211	-2.14983833071459	0.341866552017708	0.83165005359929	0.475498222670529	-0.0591801151757638	0.568531787029348	1.05685216435518	1.54666322575609	0.313195856603423	-0.32376103050631	0.74948051621424	-0.466144580700197	0.29099619923927	-0.0145152792495184	0.0699181792235315	1.00603092159755	0.598416743194035	0.405081031343524	0.0519140228613413	0.410495318079115	0.995395812670186	0.9995194929112	0.455200848191434	0.5914768887519	-0.841666725800672	0.75734515544831	0.610614234023278	-0.499172339794319	0.0288832666776279	0.453414246109679	-0.821210076812558	0.46274886844297	0.185660609696344	0.376239556954066	0.692227028325653	0.228437418809522	0.243491110739309	0.148169628799687	-0.848860033379323	0.588391497161224	0.817264008787986	-0.284211343985112	-0.0708080764849586	0.681992577701988	0.887338357994823	0.656253679235644	-0.51245147470791	1.10410768193546	0.767523694710113	0.117617980332999	-0.573712698250147	-0.44473160544359	1.13095565590753	1.45994893591183	0.826563789745441	-0.108860322963823	-2.14983833071459	-0.632874847496709	0.127347308967337	0.212268095405463	-0.3639381860064	0.291120557713407	-0.512653644288542	1.23681532834471	0.255076576751645	0.945440552680084	0.287707944102544	1.77517041446092	0.15600394398359	-0.53098572138462	0.209745908827075	0.809950280218671	0.697578154571547	1.9273322653261	0.723115838860259	0.0862233328152133	0.430746251915583	0.554401453252199	-0.707096893588324	-2.14983833071459	0.377512032136214	0.848309605466917	0.535714366375774	-0.124023649263479	-0.162734384562423	0.56606148984363	-0.292699101863404	-0.0765913047586154	-0.52068865956622	0.894237896599641	0.495828329088578	1.4533889280902	0.0955370653289255	0.14667423682793	0.723310371611349	0.522814257856408	0.172078824813935	0.623251377071401	0.0238364671737458	0.711080830298778	1.48800249955406	0.481173146680751	0.115308064477726	0.369564061349679	-0.0466752518399301	0.650503583149929	0.0116903189588731	0.648874818817239	-0.0737245876515412	0.372733592554453	-0.339172903172529	1.21313593324395	-2.14983833071459	0.189317016358043	1.35901329190381	-0.740942201803199	0.404865231974014	0.489781293948172	1.0911989490186	0.368189990409995	-0.0967186406848828	0.285235443047534	0.55834686601968	0.632977858362154	0.598416743194035	0.265072884628491	-0.115036348091363	-2.14983833071459	-0.147915156639436	0.73823247561393	0.557881690379191	0.39117569998126	0.248182857475751	0.134663978986855	1.45250771129559	0.264231563306957	0.33066393361222	0.0258072177719181	0.506931367643525	0.219318008638575	0.2394091411944	-2.14983833071459	-2.14983833071459	-2.14983833071459	0.660543698159158	-0.781182884794099	0.414125619085334	-2.14983833071459	0.0386345915335969	-0.0394859430239442	0.741289743383172	1.00464924421089	-0.160926997797648	0.56371587745347	0.955788564546561	-0.655968795497988	0.65115600833186	0.873841946011482	-0.459596441569672	-2.14983833071459	0.44529785614598	1.21544719876441	-0.0551054173503088	1.18417219041283	-0.380452544992813	-0.809459073123536	-2.14983833071459	-0.885424205907725	1.11795034706445	1.14724367617308	0.239796969295284	0.846027288729615	0.648688883001009	0.608754213565968	1.34914493563071	1.19196303427385	0.312769464167271	0.422253290212719	0.22158772932409	-0.122593200015693	0.790744616109861	0.447319167039128	0.337894304327872	0.439264718151973	0.21988480997401	-2.14983833071459	0.676682756943338	-2.14983833071459	-0.53098572138462	-0.573896286742545	0.0512330577749001	-0.422366153337121	-0.0828585585776271	0.233038031777851	-0.312925782570633	0.693699682998263	-0.711801451361926	0.630980722976211	0.603199783462604	0.713191761839947	0.90976074006628	0.622999205093494	0.7876513179249	-0.142364831579168	-0.253061541031402	1.21458645093772	0.145387467429406	-2.14983833071459	-2.14983833071459	-0.861846813645348	-2.14983833071459	0.411220041992588	0.331536782223402	0.4486357921861	1.27371797823813	1.23061075195262	2.53526196807345	-2.14983833071459	0.000799395655984772	0.788809935553528	-0.590202814685319	0.672818848916812	-0.176366907031792	0.396850756308618	-0.595545109674656	0.434396454848675	0.587486277676287	0.492072228330808	-0.00846938730798459	-0.028160482668523	-2.14983833071459	0.349067890576635	0.87362765762229	0.507640707012765	-0.177030664082439	-0.277632685970032	0.0922705018393367	-2.14983833071459	-1.10573340591919	-0.452538806683693	-0.156160701536199	0.590204999345951	-0.24947941424463	-2.14983833071459	-0.0706542516214865	0.281848581770291	1.01107464584754	0.725258259548296	-0.319447502088653	-0.196659895455697	-0.00384954672948165	0.589297736981418	0.26003864418431	0.25468098598544	0.00122348160451815	0.345859101309465	0.232269348908156	0.396850756308618	0.222725110853536	1.11092262229191	-0.207863674117053	-0.121876907477395	0.0677501094262401	-0.803490482562457	-0.568735425459029	-0.842600156825353	-0.455047085274847	-0.572793949968073	-0.700865042874742	-0.134310137311302	0.634590092440548	0.14521606299088	-0.333897744901859	0.791890755537391	-0.880006127461118	0.386711817389552	-0.539958238550428	-0.909463757309649	-0.840497725567384	0.354242984321004	-0.566510598828457	0.946282369590216	-0.197627214947967	0.0259534076697067	-0.581558888255872	-0.525857915700116	0.29834972915679	0.610428038635	0.330991137397153	0.851015079513947	-0.641987342136485	0.877622570733127	-0.03616039198372	-0.151362369577261	1.31390455692843	-0.248880599613509	0.0127667372482557	-0.0873828190192004	0.628311437415245	-0.234658571066769	0.47146406301497	-0.197949360793905	0.354130606053907	-0.669006697750255	0.419969089369682	-0.186913246565379	0.18442928330425	0.595974883656703	0.639813878360819	-0.797458329274529	-0.104468732702448	0.926951041499346	0.90976074006628	0.611592466297956	1.15162214231322	0.382739198939403	0.723115838860259	0.834587177486387	-0.484559600582906	-0.084369781898366	-2.14983833071459	0.540629793004105	-2.14983833071459	-2.14983833071459	1.24213206969229	-2.14983833071459	-0.130897648726103	0.0817984856597586	-0.0767820179444375	-0.735903638893567	-0.590917771152608	-2.14983833071459	-2.14983833071459	-2.14983833071459	-2.14983833071459	-0.256032642135418	0.323499970119541	0.311187763510509	-2.14983833071459	0.848754950655453	0.143846220313715	0.0498729898845438	-0.790083006871644	-0.454310351491104	-0.452760511568787	0.541768424591624	1.00955831391886	0.364765314526689	0.908865816540222	-2.14983833071459	-0.385377864947386	-2.14983833071459	0.535808609462085	1.02613432621185	0.794108929048828	0.475385885516139	-0.353729115636636	0.575364577568925	0.62514518337508	1.05830002846728	0.0166548494364091	0.369426545833325	1.02074280704779	-0.340223044433768	-2.14983833071459	-2.14983833071459	0.173144870431043	0.0542643381488446	1.28416464610324	1.54418428877034	0.435268041248422	0.307586207974144	0.140262114695484	0.640779849419003	0.765267502154756	0.411703561737028	0.588844489391514	1.69249054283739	0.404961135505091	-0.0836145635534479	-0.474560166367692	-0.342841321781003	-0.892068215428359	0.263631179815931	1.00427282127979	0.085182502817696	-0.961841931664343	-0.0117516421817064	0.633275727123738	-0.107643113571441	-0.965561916307483	0.276812850692986	0.587815330481883	1.15059903071038	1.19463843540698	0.312911569019417	0.0948771190030118	0.0515356321812536	-1.18303476699406	-0.649343239930951	-0.94793705983273	0.820969584315215	0.608950953769428	-0.0716325827247663	-0.433187004645583	0.836755956063407	0.580280991117623	0.637335242450271	0.531578630564387	0.605787084649874	0.661336450432906	0.58800342114294	-2.14983833071459	0.359543047372592	-0.0813441826888636	0.575513118427092	1.42719119728487	0.237956523400512	1.59484865867814	-1.25438388502053	-1.49431369412258	-0.283214273437847	-1.14192219450754	0.165449636336084	-1.07758737229792	-1.36898721857513	-0.0327656810240137	-0.231287829318192	-1.02858531441432	-0.333367974056223	-0.236490340725843	0.461743456845176	-0.602948120516221	0.0948313108991085	-0.751164657795587	-0.0970895818467125	-0.228517836904204	0.280211781316168	-0.0783059246091267	-2.14983833071459	-2.14983833071459	-0.445553864901128	-0.121697722881481	-0.171703167785007	0.398751576220063	-0.783647496372508	-2.14983833071459	-2.14983833071459	-0.788545085293641	-0.0975344604003714	0.271775969003899	-0.783906312914541	-0.720234318428655	-2.14983833071459	-2.14983833071459	-0.885747575600092	-1.08985541746844	-0.859816526998838	-0.327513155125934	-0.913367643189622	-2.14983833071459	-0.0665402203388521	-0.479614564540714	-0.0691142125139709	-1.16147184299963	-0.613372952988392	-1.00821271363468	-0.720811481982679	-0.810694634678142	0.817119973838397	0.468080750798547	0.174212409646637	-0.831294217658182	-0.804988544362633	-1.03894725870516	-2.14983833071459	-2.14983833071459	-0.45607712372234	-0.677596598175733	-2.14983833071459	0.364765314526689	-0.156160701536199	-0.679918183967238	-2.14983833071459	-2.14983833071459	0.303026407179566	0.198084276985753	-2.14983833071459	0.114649385097551	-0.680227052358286	-0.211980164992833	1.17859007560426	0.608878081425384	-2.14983833071459	0.0628948052617957	-0.369990362038353	-1.34456213972879	0.920576109223036	0.234192498375094	-2.14983833071459	-2.14983833071459	-2.14983833071459	-2.14983833071459	-2.14983833071459	-0.13077968692246	-2.14983833071459	-1.27047387561898	-0.900941200250082	0.333613719983307	-0.846781260191327	-0.826994673145639	-0.815609987742544	-1.00427725006094	-2.14983833071459	-0.0282963428136998	-0.0392183121360524	-0.678371456561093	0.750678445870138	-2.14983833071459	-0.0192752545031022	0.228628562362766	-0.848167976515261	-0.473702011499746	-2.14983833071459	-1.08463635910723	-0.229442384468994	0.0938699848898725	-0.756616433718771	-0.70945383823112	0.00690133955149708	0.392024352136693	-0.218266599762748	-0.284922657222328	-0.565209143874736	-0.157525752263262	-1.07758737229792	-0.628183182594146	-1.37068744265465	-0.669635560709579	-1.32649260431225	-0.886214324595024	-0.868338196644995	-1.02381761339073	-0.238621362189369	-0.828192312310238	-0.305237834081797	-0.361400337782835	-2.14983833071459	-0.598022585959189	-2.14983833071459	-2.14983833071459	-2.14983833071459	0.365791146860339	-2.14983833071459	-0.801737721704516	-0.620226479340033	-2.14983833071459	-2.14983833071459	-2.14983833071459	-0.679918183967238	0.466783307675025	-0.385868414162471	-0.845391061405062	0.120847187195051	-2.14983833071459	-0.41419169689103	-1.06332280111771	-1.05269141474465	-1.10111047705028	-0.364275846207747	-2.14983833071459	-0.341271566124695	0.280620657293715	-0.589128841647356	-0.729117429269616	-0.25682279922967	0.138051846989463	0.051459977072533	-1.09215668786626	-2.14983833071459	-0.0636982851542219	-0.984305213217834	-0.18253797473514	-0.759053118046611	-0.614577824523301	-0.00623307767971275	-2.14983833071459	0.205616277823336	-2.14983833071459	-0.47434573361955	-0.352957188529496	-0.656290153077316	-0.162959986049627	0.329138794943116	-2.14983833071459	-0.360637120213658	-0.0421568879264534	0.411075043889354	-0.191695046112292	0.204170595512171	-0.148260626706914	-2.14983833071459	-2.14983833071459	-2.14983833071459	-2.14983833071459	-2.14983833071459	-2.14983833071459	-2.14983833071459	-2.14983833071459	-2.14983833071459	-2.14983833071459	0.462572000399101	-2.14983833071459	-0.405518748870339	-0.817076267235214	0.331580450301706	-2.14983833071459	0.595487399710714	-0.559413042412621	0.270866744266693	-2.14983833071459	-2.14983833071459	-2.14983833071459	-0.702057108379202	-0.497518921262802	-0.20595561532927	-0.835560899114625	-1.26720976185738	-0.803490482562457	-0.0421568879264534	0.977204111216211	-0.498621670460695	-0.0479988900013955	-1.15243293736155	0.430194337365939	-0.610610112062228	-1.46362930380914	0.404481734590446	-0.0450173293343117	-0.452686618263238	-1.01666300575932	0.393750195840784	0.175281446391671	-2.14983833071459	-0.954320823545732	-2.14983833071459	-0.655647267757523	-0.0771632942694352	-0.280500665663327	-0.336804140404124	0.363399623909492	0.39070462207329	0.801664104144692	-0.781052874104128	-2.14983833071459	-2.14983833071459	0.183617694560687	0.0337429414118753	0.338158493154744	-0.626161445555811	-0.297276656030337	0.250775542678273	-0.440792971138809	-0.673785303218898	-0.979638166251965	-0.517286065709137	0.31823179951906	-1.02612498466208	0.399703710699578	-0.115036348091363	-0.325907625946916	-0.68422795105157	-0.203723002689983	-2.14983833071459	-0.891215499310921	-0.723401749768863	-0.620907663106531	-0.283214273437847	0.988615066653368	0.150030086580609	-0.537240825145169	0.621676593889193	-2.14983833071459	-0.679609156735241	-0.289316518113646	-0.594835444435298	-0.0590238159463067	-2.14983833071459	-2.14983833071459	-2.14983833071459	0.232269348908156	0.621541755409605	-2.14983833071459	-0.00485998230259383	-2.14983833071459	0.318146892112364	0.0917913199519122	-2.14983833071459	-0.421669418914218	0.423152466703272	-0.300435124581185	-0.888863564697424	-2.14983833071459	-0.588053017649176	-0.519689770108432	-2.14983833071459	0.235580149064185	1.30246488541238	-0.00553283812966264	-0.603998529408437	-1.02183130033752	-2.14983833071459	-2.14983833071459	0.0571555034092384	0.287604765638838	-0.394153262734719	-2.14983833071459	-0.53098572138462	-0.00581301371499177	0.32479762159656	0.761072539367198	-2.14983833071459	0.361128750314656	0.267240496998012	-0.400180262984687	-2.14983833071459	0.416129432713181	-0.127942776461249	-0.510629081197948	-0.710922185920878	0.362717670311704	-2.14983833071459	0.680395978312493	0.208813867866729	-0.347528935384753	0.43377448101507	0.300032787205808	0.626790085133869	0.28616170706301	0.79113210140085	0.2684473575752	0.501360504146818	-0.173038789653844	1.35655584649472	0.891168050910252	0.705652816052195	0.481965594399083	-0.614749757410676	-1.0305448152373	-0.21324195256843	1.07051625914268	0.592730556328733	0.0724036874266798	-0.117564119148375	0.515705918855112	0.00186006733698356	0.530454406505711	0.114846928542823	0.742238368317272	0.376054641418988	-2.14983833071459	-2.14983833071459	0.0188237608675809	0.427828309728583	-0.458278912323418	0.233038031777851	1.43733794670093	0.645627098286774	0.898643294564106	1.00567182355009	0.365449053514673	-0.0881341267099051	-2.14983833071459	-0.259876211181884	-0.705026861752091	1.12414180741646	0.855194798799881	-2.14983833071459	-0.28506483201072	-0.577191730844981	-2.14983833071459	-2.14983833071459	-0.110318269715383	0.732260305005077	0.365677099151301	0.3586383710476	-0.431586566484679	0.688557035204668	0.161499662651089	0.42401172809042	0.366133389605366	0.244271087447197	0.469120234746147	-2.14983833071459	-0.0205119401869982	0.267843691802256	1.35816056954543	0.815441431729754	1.36808543502196	0.677356624705706	1.44287416172242	-0.365961617831064	0.496500930416255	-0.0694995278223675	0.214798606488488	0.466783307675025	0.437763596005326	0.0485153980300509	-0.380205327886588	1.01971979916151	-0.311285603875316	0.406160915975618	-0.577556825098261	1.00502583765428	0.290188354753764	0.139241189877035	0.402567044054876	-0.46287870759144	1.68171102915316	0.571068804767552	0.819523863358324	0.715131606185055	0.32285195380416	0.397563025789793	0.308094507417536	0.533267937191242	0.180290201579028	0.233038031777851	0.905741197296616	-2.14983833071459	1.15722800854474	0.19368807839695	-2.14983833071459	0.361491647955392	1.09678696588566	-0.379463130208166	0.603015293947776	0.246615766101266	-0.0888846567400451	-0.364191446990892	0.799311930241827	-2.14983833071459	0.965309305616525	-2.14983833071459	-0.502877119830449	1.11361518383339	-2.14983833071459	1.72010957937645	-2.14983833071459	0.8407401145243	0.26183282351367	0.311917379647667	-2.14983833071459	-0.900102431575185	-2.14983833071459	-0.16058760213508	0.335696200553985	-2.14983833071459	-0.71617829571909	-2.14983833071459	-0.0130604617693807	1.82814968473509	1.32851738852839	0.550936268413312	0.537676913372076	0.178497581345532	0.234770382031582	-2.14983833071459	1.98620968456597	0.750973590750984	0.501225114838251	0.236120467589555	-0.0613647956336916	-2.14983833071459	0.496097301434901	0.117617980332999	1.05757752665281	2.07593040838646	0.66067576964762	0.901741122001287	1.43145626978607	-0.686676845301329	0.551224461944255	0.951421938124635	0.505024739577961	1.26391205693197	0.704083704685074	0.0253688207449196	1.29438751548457	1.47094308746648	0.402567044054876	0.84893315627042	1.01259374735256	0.781882703730762	1.41216312382768	-0.0633098885090157	-2.14983833071459	0.502308874135271	1.18417219041283	-0.147223715554884	1.87195568032242	1.41167414861754	0.0288832666776279	-0.317280491700771	0.25468098598544	0.0271239643673835	1.0320796656868	1.30008115837386	0.500142828000044	0.810545366792502	1.38686551784168	1.76945305288244	0.91876369117092	0.892482300832692	0.799311930241827	0.0714706545998156	0.00889893535988213	0.179931340328412	-0.789570826839288	-2.14983833071459	-2.14983833071459	0.0444573951732159	-0.0299247068875166	0.196432739594227	0.122591726881889	-0.108130243650838	-0.61578035102283	0.518744601373073	-2.14983833071459	0.183888128269805	-0.242864019404646	-0.0941167162692982	0.821800687281319	1.31739603334157	-2.14983833071459	0.609497706549717	0.834505448764145	-0.191153283275936	0.408325136538161	0.0714706545998156	-2.14983833071459	0.271775969003899	-0.24648018745567	0.241155908053581	-0.640999822776326	-0.550141607915284	-1.12778560033797	-0.656290153077316	-0.288468273636755	0.519852451698017	-0.472197515303818	-2.14983833071459	-2.14983833071459	-2.14983833071459	-2.14983833071459	-0.709159731779905	0.7655679681561	-0.351668685175109	-2.14983833071459	0.256462743506326	-2.14983833071459	-0.23190189919697	-0.566139028858376	-2.14983833071459	-2.14983833071459	-2.14983833071459	-0.157525752263262	0.706176526933124	-0.148260626706914	0.203985448849869	0.396850756308618	0.871958118034285	0.222725110853536	0.919798872045282	0.599885423203103	0.579922417261595	-2.14983833071459	0.00975670175721997	0.320911132374016	1.18292850996026	-2.14983833071459	-0.316194407866955	0.732440638354784	0.822337329684662	0.64433165390242	1.43613918137668	-0.401379163665034	0.834096927056618	1.04990953951606	-2.14983833071459	1.21033867236588	0.938458495060798	1.02948951764648	1.07684262527542	0.317043937547658	0.733884743624134	-0.116842803301438	0.691638713464651	0.449853084785576	0.18442928330425	-2.14983833071459	0.403571676067568	0.413006821750419	-2.14983833071459	-0.109589664529126	0.806388801562493	0.659508191948358	1.03780650640191	0.937995111499895	-0.260760180758036	-0.155989886507984	0.151065648116923	0.196707748304437	0.783417029402366	1.00932527727762	0.719557618277207	-0.3733293470522	0.419969089369682	-0.709551841307789	0.37128504330766	1.06560468294772	0.884193861761115	0.383578784213386	1.25259724054393	0.711080830298778	0.847437427785459	0.353232160498781	0.937995111499895	1.14549867291434	0.0761474858498366	-0.195368073666139	0.615095877931044	1.22187679348838	-0.287335656534214	-0.084369781898366	0.947312420252672	1.0889741622028	-0.351668685175109	0.495828329088578	-0.163636362359962	0.667806492946633	1.11693157713645	1.23268485544186	0.262431810600934	-0.0549482431321066	-0.870004551514647	-0.762823252515444	0.445171695439168	0.467405815633792	-0.609050575501671	-0.662999630374652	0.476847509223112	0.317043937547658	1.15379139949382	0.426348734210013	1.23258597265466	0.434023211819209	0.130870661721787	-2.14983833071459	1.21652437355702	0.942081816360713	0.667306958438826	1.03104263948015	-2.14983833071459	0.756973351044873	0.459042898707768	0.648224230398297	-2.14983833071459	1.16024663624885	-2.14983833071459	1.07116849198325	0.508296042525225	1.26730541565869	0.822538661071674	0.169154868821798	0.80591510448027	-0.0714230510320883	1.05150123213403	0.732260305005077	0.812930040441342	0.49100230470553	0.786109040929588	1.21381253023442	0.747732853224538	0.583875559156649	1.06596484530215	1.13170690494156	1.32442255211348	0.540792355479415	1.44171278034023	1.11865637648229	1.11492379379099	0.572251551240312	0.406401091525746	0.767071957599871	1.40647587156551	-0.395121242818295	-0.275906175409729	-0.439097747988749	0.300504697774392	1.081674116686	0.451377336623378	-0.943024882652086	0.766319616875039	-0.10005028461033	1.07969421778897	-2.14983833071459	0.92330220758459	0.105325184947656	-0.0172094812446949	0.977244586792012	1.42395774564775	0.824110742863281	0.331318478490937	0.0780264234845094	1.18523966995978	0.819925197122516	1.08123373336047	1.02572966813873	1.09566636982819	-2.14983833071459	-2.14983833071459	0.681411632449365	1.18541771519194	0.659356023270798	1.30437672247262	-0.25186954317518	0.691638713464651	1.23681532834471	0.241155908053581	1.05469376212803	0.313561521890086	0.489827048049674	-0.528032396601362	-0.3547569847956	0.0891612682712425	-0.793146461108758	-0.259581304769757	0.181727337073315	-0.0479988900013955	-0.230980592446702	0.734552117826044	0.610786144885633	0.0140605081874231	-0.576826423932633	0.433277254112903	-2.14983833071459	0.171014268879747	-0.450953018577648	-0.224831258083175	0.581603435425662	-0.412662441881978	-0.504434993636524	0.794490379037669	-0.244473517705494	0.58436697575482	0.207750064495066	0.726414209583501	-0.372746218525662	1.1385547664766	-2.14983833071459	0.362206594431785	0.709957236224897	0.932295989081998	-0.420273749622181	0.479643317963645	0.103376810592106	-2.14983833071459	-2.14983833071459	-0.362162694104004	-1.08898955050756	0.578937163675158	0.648549459186748	0.310641000127123	0.0645097398950008	0.227291554691947	0.781882703730762	0.733523477322275	0.496904764128066	1.26511016934568	-0.247481363022067	1.12255021957798	0.372664553320567	-0.0308729206896942	0.820071185346396	0.419969089369682	1.78318887281315	0.793072282986205	0.666308812520056	1.16206304084348	0.972522290999807	0.931305042377342	0.0755222187360526	-0.735903638893567	-2.14983833071459	-0.334956051998223	-0.377314387133582	-0.541969401382047	-0.185603497943709	-2.14983833071459	0.173026347231829	-0.143234911568225	0.740172268989067	0.606051562946386	0.573647743509883	-0.749656408161528	-0.135787763219711	-0.224652382991348	-0.682692298155022	0.276338188870608	0.594391639577626	0.289505450596263	0.987139128527872	0.532422837596214	0.410495318079115	-0.091879029796983	-0.463533188982016	0.325772280048749	0.83969771352733	1.19235843437342	-0.403292935134455	1.40259795971208	1.61007038953085	0.608701133170022	0.366681289057337	0.527203072605262	0.0526865354810667	1.38477696441092	0.903516541577806	0.0395274484461619	-0.464404812855796	-0.122831805825115	1.00928291399423	1.59754700875858	1.01767754868139	0.69524884992767	1.24213206969229	0.136694880578358	0.308348781794722	-0.23190189919697	-0.128013835913752	0.332301326717911	0.399346525270215	0.739686887817608	0.807178905430681	0.996034354274372	0.456223575233276	0.188953887373008	0.121451979349984	-0.160248044873148	0.191936652334519	-0.216177356564899	-0.578286376495858	-0.797963464689585	-2.14983833071459	0.515209779758728	0.817806081126919	-0.0674605478912246	-0.834142297007588	-2.14983833071459	0.344230043882924	0.725615878307795	-0.459815772239439	1.0832056759653	0.402387780289783	-0.347788411479382	0.884020260382266	0.241155908053581	0.46488422057335	0.937321561781998	1.22410346092905	0.103668745594065	-0.0539257854111209	-0.831532113704892	0.0866989745518215	0.53699702499829	0.539634817995929	1.03199984857568	1.19167319241305	1.03624073179558	0.254878756019153	0.930707876685628	1.32766266078984	0.696948953756337	0.684903560352778	1.29580733128179	0.646924621643001	-0.774514474849218	0.360222241215488	-0.432730132116629	-0.254251502930813	1.34598858687346	0.763017522194157	0.97854664000167	0.421436745018276	0.893595995798548	-0.275988487907706	0.450179463300804	-0.181330027630896	0.0696080701523892	0.598940964169724	0.604730039132384	0.467561518959175	-0.0551054173503088	1.07476491048281	1.22923084979018	1.97525756455572	-0.0299247068875166	1.2417987882573	0.668506359092435	-0.078052161967869	-0.395604707855182	1.08855767331761	-0.126876040698794	1.11675929254596	0.257950689836544	0.339216143236959	0.535202954782216	1.39157854677725	0.804667577173756	0.505432918931523	0.537893362757708	2.40344233136608	1.54804884634892	0.757252188475064	-0.66331728364	1.6820181638922	-0.983052890158444	1.07051625914268	1.01306172191949	0.182344081921101	0.819283157272863	0.44348307948647	0.373286125292627	0.70199625694082	0.0552630239019474	-0.381769501476475	0.0784968947768493	0.478537346601137	0.243198822944759	0.491269650770209	1.54577252157328	1.36123743418999	0.049420184565581	0.782572794278997	-0.480960514611065	0.617346078578131	-0.326710862603234	0.439765726035333	0.309525883487538	0.252903333090874	-0.293542160759719	0.00633158740063971	-2.14983833071459	1.21136646859994	0.344082116004812	-0.422598235488326	-0.862071938434964	0.200660442730004	0.0983667248230151	0.527251025678928	0.210305677969036	0.775013627053621	-0.360127829166382	0.00958506891189448	0.143230597518025	-0.0999271636370709	0.174212409646637	-2.14983833071459	0.770844084559555	-0.579742936914623	0.409047866513058	1.35999827058615	-2.14983833071459	0.354355378730013	0.900601793435637	0.00690133955149708	0.754746073016647	-0.154108219238212	0.875558262129377	0.930845645901941	1.32429656506786	0.613225496838549	1.04042268822146	1.01869804737331	0.245833413615116	1.44068934888749	1.83155675495697	1.13346244418319	1.22628151185334	-0.163636362359962	0.024843085875515	-0.117323760772697	0.587184764208355	-0.0132268721300191	-2.14983833071459	-2.14983833071459	0.902184619143946	0.591113286471075	0.0339645925174708	-2.14983833071459	0.751564200906944	-0.261054587716482	-0.105202521416473	0.954251720991941	0.855554050349382	-2.14983833071459	0.288017561898731	0.743699949294777	1.25625029543507	0.166770864195071	0.963157586196899	1.39282066808325	0.360222241215488	-2.14983833071459	0.36658994587854	-2.14983833071459	0.655901891371401	1.15266040211052	-2.14983833071459	0.835323102050219	1.65569532867233	0.23650664180585	-0.110682296593034	0.00263886214214009	0.851432097202363	1.34721735406165	0.862772208564786	-2.14983833071459	-2.14983833071459	0.9197600293606	0.669807716505992	-0.801486884237174	0.0775562472901683	0.38507359968476	0.829116760719028	0.694732132550322	-0.251272778786405	-2.14983833071459	0.775393732777703	0.527837351500779	-0.196444755678503	0.707854672339848	-0.0442201903675275	1.06256750205709	1.014420338903	1.48558164070707	1.29240377582095	1.30008115837386	0.806388801562493	-0.18527568226836	1.12437356336933	-0.364950660279947	0.337102273794825	0.329487135219472	0.480381488294414	0.212548851273101	0.952953537421499	0.552436008423979	-0.787517497044986	0.099564263393796	-2.14983833071459	-0.682692298155022	0.240379077977508	-0.683307031057645	0.449853084785576	0.0288832666776279	0.0505850970638445	1.01767754868139	0.166770864195071	0.764817010213999	1.13742591108373	-0.928503846488373	-0.506764765514103	0.747438877945438	0.971074667528444	0.273293722293039	0.972315332931808	0.488866764095655	-0.188002857536581	-0.0993112441782636	0.482494332138271	0.478142729606925	1.49059929748706	-0.827952989556549	0.561669079273418	0.551224461944255	0.778059430857979	1.18044666071018	0.770844084559555	0.409771259973496	0.369907955697481	0.403643484567937	0.0736495423274955	1.26461204574659	-0.557155023282772	-0.921594783104474	0.482318047144035	-0.14445125014782	0.307459185015628	0.698044818066163	0.410495318079115	0.474207303715656	0.784057181814295	1.11800916010645	1.44685600513571	0.625375037988327	0.395250503741266	-0.827833289760049	0.629672214980306	0.457503842861835	-2.14983833071459	1.37820628457943	0.192045998964668	1.61919867976367	-0.523477291565851	1.36566168994154	-0.157525752263262	0.247398913546841	1.76977910827319	1.72163132515699	0.201767174144851	1.44633557478797	0.704606405346048	1.15626433764416	-0.287902197439117	0.182806967901087	-1.15899645873803	1.05309596921197	0.0535053627671607	-2.14983833071459	-0.683614161497458	0.710378402118135	0.180649231729457	0.321773122823431	1.18347239356221	0.387227392030723	0.953088318998438	-2.14983833071459	0.153141018264874	0.607640259048245	0.610614234023278	0.603938164517204	0.723115838860259	0.922619839931578	1.12559133572555	-0.322685197813025	0.173144870431043	-2.14983833071459	0.156264745742698	0.238827765110466	0.227291554691947	-0.418875137198934	0.000375553036978073	0.891168050910252	0.173856397043718	1.54622684623696	1.18010879431331	0.789970195209778	0.0521411494307567	1.40388862830044	0.231501433573653	0.42585615776056	-0.192777329230589	-0.423525752164971	-0.740663417671254	0.309048465343628	0.227291554691947	-0.658214733920197	1.41756052888732	1.02824910264531	1.19598973992998	0.421436745018276	1.85400067237467	1.00014338000202	0.337894304327872	0.268850063416	0.985665808915276	0.433277254112903	0.843957937780282	0.396376267959516	-0.41419169689103	-0.117924506400163	0.556865058967869	0.567472156704656	-0.218266599762748	0.38064415428533	0.73823247561393	0.899969511818165	0.284803565019707	-0.578650834073477	-1.07965410661706	-1.12082074342957	0.306824381316438	-0.333897744901859	0.0355180031171478	-0.306892518395526	0.602707905330148	-2.14983833071459	0.162025142240623	0.552089665249654	1.00201785604788	0.862772208564786	-0.369990362038353	-0.0472049945583149	0.845695842420469	0.970286118140957	0.177692274876455	1.36114886234306	0.600988694515214	0.528771030312973	0.176887818013983	1.03728425446077	1.0923135675112	0.778440955072197	0.155222075408931	0.398275940606543	-0.0527442453891484	-2.14983833071459	-2.14983833071459	0.506658712802215	0.336867752308386	-0.692150513708406	0.525414881234429	-0.0583982840246332	0.714249285332912	0.572547510377823	0.00975670175721997	0.555559853639042	0.679888627748908	0.534678424902923	0.904939630708641	0.830158322154922	-0.364950660279947	1.11435102510109	-0.549950973771777	0.661336450432906	0.930157029120194	1.0873094508425	-0.464404812855796	0.483288098754208	0.737143366650203	0.860238647132289	-2.14983833071459	0.927133906446878	0.0884455767077755	1.62590737022568	0.466005858891659	0.840246180842649	0.241155908053581	1.13434159547314	0.548634446161359	-2.14983833071459	-2.14983833071459	-2.14983833071459	-2.14983833071459	-2.14983833071459	0.784761928311994	-0.15956844498771	1.69022864253885	0.337894304327872	-0.168688817803367	-0.448088913429478	1.02253610240212	1.18106643572548	1.37595758478422	1.70707440992239	1.22041366258306	1.06272896701135	0.746998113535648	0.128100932606326	0.863497517554947	0.595974883656703	0.803629419447927	0.634361750516747	-0.0428231049070846	0.766319616875039	1.25523396869074	0.867862838598804	1.18838325963301	0.863279857764077	0.541341247826348	0.321773122823431	0.880358360839936	0.379598724445299	-0.296344929189626	-0.130071508936507	-0.163298254444448	1.25712240908982	0.314049343039805	0.480909172922564	0.0622037569541334	0.499332076874911	0.389293079673096	1.14674756708878	0.28102974921819	1.46961293672571	0.910029406273653	1.84279748703499	0.208069050454057	0.211987442309001	0.292988330894902	-0.149296036780767	0.591892635603605	-0.00536468169154484	0.193322866883897	0.143435749583596	-0.489606918550618	0.183888128269805	0.106789780221226	0.768578719999842	0.658960518518246	0.856992626898329	0.966746893278835	1.35188407549988	0.619790903304414	0.712487509145465	0.479722374852321	0.0789676615126199	0.717076086479659	0.644072813938668	0.138221638842447	1.12021174077416	0.00547778141090383	0.630535228694616	0.80691545286204	0.912696376846379	-0.231287829318192	-2.14983833071459	0.752049664886428	0.499062009802234	0.42585615776056	-0.577191730844981	1.25625029543507	0.725564780297709	1.02742318478923	0.894237896599641	-0.058241817227	0.0516869654216459	0.690757039677956	-0.584453497547019	0.89879054686722	0.564887826189238	0.281848581770291	0.760605685031455	2.00342626252279	0.989206177118492	0.868430411388756	0.261034895891165	0.656066040012172	0.689069836555805	0.688117748886948	-0.0754459737924218	1.48835908976811	0.363399623909492	0.928323515026959	0.173411615056795	0.739104811562631	0.606527842845235	1.15682634443035	0.60062076937358	-0.202017210357497	0.719273631402956	1.21247743302249	0.637243586992663	0.657098594506769	1.04673524246409	0.355930597823158	0.892482300832692	0.9389221381636	1.03104263948015	1.48222875436341	1.37859797267162	-2.14983833071459	0.650829729964087	0.104593953760885	1.74576666499207	1.26128218712417	1.41487044800641	1.28707580937434	1.19598973992998	1.84990988448906	1.3564517487863	1.09147746430249	0.711643209948095	0.279394676341416	0.157308848819435	0.698875104502117	1.27268039077438	1.09315050802696	-0.0523499737115336	0.786659520617267	-0.0115610745918832	0.985175282707668	1.23100542552206	1.09022487586713	1.08675528331348	1.06957504390444	0.583275346671311	1.26135039176475	0.225385569978305	0.75268331301293	0.5385465015727	0.499570447427684	0.359090578548767	0.706176526933124	0.189317016358043	1.34308544606171	0.886366968032197	0.856452865960612	1.44239131690628	2.32410942213661	0.653051022345787	0.298304897502059	0.431787447685501	1.49928168006141	0.970496324697277	-0.0163815456610585	-0.0374092425036555	0.912643863193804	0.206829294840496	0.575275466242514	1.12541725976784	1.48688911721719	0.164657999263363	0.321428212179973	0.907525246430916	0.0198380954607366	1.20520249772933	0.876202803329676	0.896966472284625	0.409771259973496	0.394481171235918	0.00207238452680936	1.07715551126139	-0.300249733196141	-0.14027231739041	-0.186258674815083	1.20897411285902	0.195333692612682	0.795562441353505	0.791830037334148	0.766169231810157	1.45023114874774	0.353905897927866	1.1299550376001	0.473030468435465	1.15843415631326	1.07138601623372	1.21846677067917	0.411220041992588	0.696800977304285	1.0023181648891	1.01107464584754	-0.45607712372234	0.50600472146956	0.295798447247918	-2.14983833071459	0.70478071361738	-0.0821017654608799	-2.14983833071459	1.23153194493435	0.743151549443042	-2.14983833071459	0.519852451698017	0.52485689142926	0.101918831015054	0.324364830981073	0.272079281554237	0.740415067968311	0.820728453901865	0.323499970119541	1.21303932094433	0.484878013557947	-2.14983833071459	-0.176366907031792	-0.0138921378776621	1.31230910490165	-0.367475219209453	0.720979040741077	0.628311437415245	1.47772585727513	1.27816573841442	-0.131840646210158	0.241155908053581	0.38554131343719	0.303026407179566	1.1693682405361	0.755116864335365	1.10921367491002	1.01869804737331	1.3238656986715	-0.0959761875160379	1.02948951764648	0.245247170028354	0.854692109973407	1.44601935946995	1.31989880503743	0.961011436226584	1.23021626332842	0.517361947470906	-0.209449787370526	0.414125619085334	0.576107556802003	0.386477577061671	1.17462544934658	-0.32376103050631	1.2881685362515	0.689582962056358	0.697837378973449	1.14265102619493	0.304923074439452	0.134410498878297	0.102404510566302	0.779422835213866	-0.160700751971139	1.14102813319824	0.602093479936912	1.08635967429078	0.421926570751603	0.112129761720697	0.802711685806213	-0.0495841001296378	0.335821639885406	0.859155217445681	0.138119759163923	0.376817699005347	0.715543683587772	0.2684473575752	0.257255957952259	1.01925521099655	0.971798163515464	0.961011436226584	0.337517046720895	0.861685441684552	0.208348272147962	0.696024542878767	0.0817984856597586	0.731989879788928	0.371235819943051	0.822740041851029	0.101595218636185	0.015500687084651	0.121594353787798	0.727047925778751	1.7519795763854	0.608011406095298	1.73783455518008	0.878139456731506	-0.478621025746021	0.0637402883339092	0.901475138013143	-0.743722748530941	0.449853084785576	-0.166672134938907	0.25329801325972	0.975425137420775	0.0821136822490662	1.24302146542474	0.721405951925729	0.11985211344317	0.773224076048554	0.565083317576905	0.00633158740063971	0.285955774941579	0.253850904921974	0.84661948961501	-0.296531375465784	0.71502567714842	0.673321793725862	0.656253679235644	0.615928553467018	0.414853689585163	0.60624997867835	0.510922784589215	0.858974784388383	0.771276295263751	0.618097543183514	0.826103681384592	-0.439097747988749	0.734318474686102	1.49696238445366	0.904405684865032	-0.142364831579168	0.874963748101552	0.834096927056618	-0.077544370693268	1.0873094508425	0.932914941691772	0.407362526661596	0.0887635776531005	0.822874323155711	0.775393732777703	0.538782966168686	0.657775162347747	1.31783348378129	-0.549950973771777	0.428816235546801	2.28636387390865	0.8296165453655	0.470682017725371	1.29879673769443	0.733162371101309	-0.297462850159776	-0.267791743953651	-0.403292935134455	0.0990113164357219	0.675841209021098	0.865677285678531	1.12568806023137	0.313515804331336	-0.115578760294961	-0.166335465094842	0.730423180983325	0.0585289199810842	0.84555383488817	0.313515804331336	0.901741122001287	0.722402949497586	-0.427222884573708	0.0646637252709001	0.58342535776963	1.70007363481933	1.47448643558031	0.813925704335089	0.784569664527384	2.23483519445543	-0.31890639261804	0.589499262394257	0.745775015894021	-0.446076586243973	0.768618409178544	0.559313863525231	0.533549835715949	0.459351068772078	-0.136420100949707	0.497174100439765	0.190407440079767	0.619979274098028	-0.729685953483067	0.70234379279779	0.903338827744027	0.547486011638641	0.685487012202999	-0.100542558993777	0.0876284777747992	-0.0188625635376465	0.446813355222345	0.309048465343628	0.297155103285987	-0.630701033612552	0.456735434135901	0.196982855934095	1.09454727402201	0.839320854433761	0.559336261546995	0.136949126668658	0.314476437525714	0.0827444730140692	0.724951854128844	0.9839012691083	0.967826721720866	0.187865535027123	0.890293045888626	-0.0866307321834833	0.55730060024186	0.53722359023977	0.78842354745185	0.0192583057716663	0.615095877931044	0.270261187658752	0.724543492827074	-0.0424234474626301	1.20687910467589	0.948249942839053	0.304923074439452	0.740688303264341	0.0638171978661815	0.470095988940632	0.677761214326177	0.121594353787798	0.956025255182645	0.988286853647988	0.388823128246535	-0.25246579699281	1.0320796656868	0.147963192532637	0.406881662421541	0.420335747453558	0.705478320703222	0.838273408987272	0.598416743194035	-2.14983833071459	-0.156843553216867	-0.281644535936336	0.994545186503391	0.618849708737439	0.0348962494025344	-0.648855598512759	0.347003586122824	1.07574844670753	-0.0130604617693807	0.355255115639081	1.72480053071373	1.0923135675112	0.0110452184537395	-0.10005028461033	0.477354083137422	0.450360842837596	1.63766193951378	0.437763596005326	0.723115838860259	0.422907135147966	1.35984497640754	1.36461004721845	1.04638328781137	1.04462574041751	0.672115250056511	0.379947046408086	-0.255142642049967	-2.14983833071459	-2.14983833071459	1.0027688316751	1.04990953951606	-0.03680522564793	0.400180210227949	0.294485793310714	0.613692685385957	-2.14983833071459	0.0855896122613506	1.68213490398046	0.222156209501999	0.647574164942904	1.04800351113498	0.864041918884874	-0.253656776081246	-0.160248044873148	1.25489546526482	0.730423180983325	0.66332173334232	0.504209007547345	0.202875508062477	0.586582076324662	0.299456396723255	0.459042898707768	0.968598889396576	0.14693185284189	-2.14983833071459	-2.14983833071459	-0.842366946218424	0.146313721315533	-2.14983833071459	-2.14983833071459	0.479327169037613	1.1468467654193	0.312343305262652	0.60062076937358	-0.0295179543103852	0.0654341281376267	0.141386722857086	0.4851433087363	-2.14983833071459	0.594235224177606	0.746197333252375	-0.121159901260339	0.8479980072511	0.895263721563795	-2.14983833071459	0.715308185231982	0.794627744534014	0.349536941253736	0.205171161758065	0.166418312440579	-1.33380742038603	-0.790083006871644	0.251129767028612	-0.183141177841369	-0.162959986049627	-0.478621025746021	0.0362588644973225	-0.679299970520601	-0.757158805091037	-0.277345233091286	-0.390754259556342	0.216208062045506	-0.15956844498771	0.948719102352753	-0.077544370693268	0.591840655492715	-0.0479988900013955	0.0705387830717274	-0.245878791978052	0.0265384553189428	0.189862033680431	0.406521206767284	-0.137472759815995	-0.61886184960946	0.0855896122613506	0.773115744184839	-0.0176231000646815	0.215700359657977	-0.0126442713293172	1.45446901618366	0.174212409646637	0.78533899081392	0.959298507447681	0.763129874153156	-0.281358745733995	0.1628140429768	0.588935118471889	0.55730060024186	0.283078455598646	0.987139128527872	0.475048969354045	-0.067570909096595	1.4400052680233	-0.625317089020673	-2.14983833071459	-0.427222884573708	-2.14983833071459	0.933191239209617	0.396494863222001	1.2441345322902	-0.285633238664115	0.594756727155163	0.603015293947776	0.494484828854053	0.0962756084272524	0.610213251252787	0.90707887275956	0.634189658502791	0.49171542725305	0.148995935917974	0.455456406233442	0.0717815363757971	1.01665830009471	1.2466778374384	-0.330712923738848	0.38729772387978	0.560793476955901	0.519021419829734	0.254483266626008	0.205004309906698	-0.59589963921255	-0.144682699572656	1.08864095448836	0.133313064795586	0.814552169336793	0.114320260916509	0.666736438760374	0.810664435943062	-0.590917771152608	0.295485709187268	-0.738148359422907	0.73481445013929	0.554690896374557	1.07640478177078	0.78533899081392	-0.543820228780301	0.804613847102306	-0.578286376495858	0.444541193392258	0.920187399297842	0.902121247823138	0.2588448361476	1.07804788006716	0.39117569998126	0.988615066653368	1.57976110384747	0.318760320393773	0.546721302806866	0.693994534676308	0.387414957618091	0.429805398508284	0.516296963178122	0.422612837897985	0.540061084333812	0.242322624408745	-0.19698248240116	0.603015293947776	-0.08550113777539	-2.14983833071459	0.0313091314182702	0.239758177692908	-0.0082600211291931	0.192592966902247	0.881247597432832	0.0703059963271977	0.335520619350433	0.0789676615126199	0.0152124272158262	0.422907135147966	-2.14983833071459	0.617721723340702	0.170482548324322	0.0455073499420396	0.521517115427569	-0.772142311874405	1.24614176633573	1.42214780870426	1.00085101864655	0.753634708445586	1.12144271779152	0.874270690037874	0.752524854859549	-0.15113307178421	0.366133389605366	1.51947516086702	1.17838404154037	1.19376874469454	-0.383904060897277	0.225004939767241	0.804613847102306	0.441371087123846	0.752155238753208	0.288430578034493	-0.784682060701142	0.000940730589430428	0.830804754198596	0.150288844554495	0.177155876004578	0.483446947231219	0.30365811540843	0.549324298370557	0.872414408260249	0.37883295970261	0.794919722728052	2.04273186866287	0.682225072341717	0.59536557486017	1.05036399883723	-0.375241791323968	0.491751100162393	-0.265455790578692	1.52163587914204	0.635577272043826	0.676952236850572	0.480117777313415	0.451886073155168	1.10887230396753	-0.153251274307422	0.17350055068705	0.321988769544737	0.535081878879169	0.70234379279779	0.899416662352856	1.60714433271102	1.30265587451346	-0.15956844498771	0.732584933774479	0.594452476002787	0.721283954455071	0.607022060392361	1.29751426749466	0.359316780277442	1.3297310311442	1.08987192089275	0.699221307766394	0.83593687642417	0.826778066097816	0.75734515544831	0.385822075397134	1.41314192034574	0.726689677779241	0.977366025364892	1.31564849216321	0.330445873984433	1.19026164341058	0.245442535006794	1.31580721031742	0.665561009355255	1.34753105008047	0.301134358170921	0.639813878360819	0.523185257361568	0.333285414663058	-0.512249241504382	0.8407401145243	1.6245269299559	2.00666623557164	1.16085166755347	0.883976865747277	1.95586552370489	-0.0307375365449612	0.800879295746708	1.27291085549587	0.356606663498063	0.423888919185774	1.7094168197626	1.34292445212992	0.431787447685501	1.73259715012173	0.0302054835762656	-0.0974603329658961	0.670910499808136	-2.14983833071459	-0.677751649735453	0.331645957002759	-0.132900040042967	1.13030511803676	1.2532049844882	0.397088107833611	0.0761474858498366	1.23714664312598	1.03624073179558	0.0557846082471212	0.0668228562856341	0.344082116004812	1.65569532867233	0.978824675916554	0.857082621481301	1.16388338675342	1.0357194602734	0.635961501291085	0.303026407179566	-0.111046139887452	0.796966489435521	0.259083450148625	-0.0888846567400451	0.393653499986015	0.301764529347601	1.35464941922483	0.764817010213999	0.716722198821659	0.856872649426827	1.35198761302496	0.665311894967205	1.3328431028837	0.386946127565188	0.804495653340654	0.448838544373674	-0.38977993700513	0.789505894015917	1.10467347759747	0.0422124632142189	-2.14983833071459	-0.72109985212705	0.530313989631289	-2.14983833071459	0.68083110294731	-0.518889536130366	-2.14983833071459	0.725526458894062	0.625935583054944	0.208292419668413	0.754375450027118	-2.14983833071459	0.680599007428312	-0.49253313466553	0.0603640792191108	-0.272440187326179	0.620733197531229	-0.214501482506172	-2.14983833071459	0.727047925778751	0.0267726035325789	-2.14983833071459	0.928781512712857	-0.0448181259729196	-0.492950087931422	0.179214123930517	0.351751977322096	0.746264034929801	-0.033777654887114	0.414853689585163	-0.136420100949707	-2.14983833071459	-0.106911801627278	0.0836916546876283	0.49100230470553	-0.690938463726081	0.338885473673493	0.711783865636904	1.37977412435988	-2.14983833071459	-0.220765523457524	-2.14983833071459	-0.531770972839417	-2.14983833071459	-0.00131738931058827	0.725258259548296	1.30103384204249	0.587486277676287	1.01822689244817	0.827993356060785	0.714072935926901	-0.274752771910574	1.23021626332842	1.14486502588715	1.33173033365058	0.483446947231219	0.0576130283505174	0.0214348586225445	0.798138370533323	0.90976074006628	0.743151549443042	1.54275740416983	1.4324575793632	1.1481516070723	1.10156632799663	0.175281446391671	1.38291853230602	0.426348734210013	0.427334809828114	0.495828329088578	0.583875559156649	0.872985126613444	-2.14983833071459	0.712065250003065	0.697837378973449	0.790357314102044	0.862772208564786	0.842718822489909	-2.14983833071459	0.283078455598646	0.562545638839912	-2.14983833071459	-2.14983833071459	-2.14983833071459	-0.267208492190185	0.625935583054944	1.28143604575979	1.06515469849953	0.842718822489909	-0.225736858534647	0.776154474644951	0.568266748221325	0.817360046136243	0.733575076989904	0.391647060311749	1.16832073881521	0.771222256427582	0.729952287088642	1.21984057952837	0.122841276024265	0.290498964612018	0.842718822489909	1.02793928742692	-0.0866307321834833	0.433277254112903	0.509936741952363	0.854476765876394	0.847686527043625	0.384606164218786	0.993270877954681	0.100948410948755	0.990916196497408	0.819351923236265	0.390469188927286	0.613759448718267	0.534960821308026	0.816400178114505	0.654426049985213	0.686509063418341	1.26471876174838	1.21329697840751	1.47076390748993	0.262431810600934	0.747732853224538	-2.14983833071459	0.689582962056358	1.62878584540344	0.616032698406549	0.622081244615313	0.448838544373674	0.502308874135271	1.4451643075913	1.24079973447349	0.726868782081865	1.22236506968571	0.86132350460834	-0.482868397395116	0.849071787335889	0.831126670454788	0.552877025519712	1.00723088101559	0.933191239209617	0.829210447176495	1.01031613430111	0.816520100225623	0.659356023270798	0.588391497161224	-0.0357301875805944	0.875128847871158	0.657380429049397	0.822797588291905	0.825079676274405	-2.14983833071459	1.22785320594574	0.569592818585882	0.34674911131288	1.19734322076383	0.087174917816502	0.871518363078349	1.08952980384003	1.12785762261259	0.439264718151973	0.859606473199416	0.737143366650203	1.55114903764529	0.448331761220129	0.964352296488683	-0.126876040698794	1.21936477641734	1.12607507002919	0.7876513179249	1.16622964980384	1.23774333841407	0.306824381316438	0.76578265439182	0.843957937780282	-0.184291324747379	0.752746704888412	0.538357380216923	1.25726784913361	-0.357831259020351	0.689582962056358	-0.0873828190192004	1.05757752665281	0.182806967901087	1.46427176658755	0.363399623909492	2.06583623821971	1.76036536060434	0.154180834138252	0.840246180842649	1.76996328839684	1.02737628222828	-0.187131302853724	1.71847379135788	0.390469188927286	1.21160524389492	0.0160775435229623	0.643684709324301	0.75987792467663	0.505677926929732	0.77250935085687	-0.286768650231628	0.587486277676287	0.540061084333812	-0.0539257854111209	1.24865755277755	1.09650667600794	0.856872649426827	0.320911132374016	0.615095877931044	-2.14983833071459	1.24936332121965	0.477748308514208	0.780733844643473	0.648874818817239	0.0990113164357219	0.461357099236597	0.376470762665759	0.202505885098202	-0.204361613315161	0.552955804128867	0.59658465421546	-0.351152596908299	-2.14983833071459	1.01564029863292	-0.693662127456106	0.00434090498453259	0.680057709344585	0.592204586836331	1.17078040678634	-0.163974309935365	0.975909934006448	0.212548851273101	0.634042180242823	1.18179948732435	0.552955804128867	0.679787195707597	1.52132686941011	0.444541193392258	1.54868439079354	0.390469188927286	0.427334809828114	0.761446215047724	1.43446374725442	1.03193143999728	1.40378099754782	0.78698998621723	0.844844164857961	1.16845160505017	0.839423617051311	0.249949651381099	0.814124982218934	0.656887282983646	1.16125526432292	0.935404946702798	0.93706912187514	0.0117620315075505	1.21749501154103	0.461099632038183	0.9749406238982	1.05565390943714	-0.570029617857267	0.905295786484822	1.28416464610324	0.771600603314358	1.32618834476838	0.736055710820396	-0.242864019404646	1.24614176633573	0.840246180842649	0.862409793526872	0.500954405235096	0.517527739512563	-0.0960999826112127	-0.4700421936735	0.367503857058935	-0.202764001825124	0.414125619085334	-0.238165260939697	-0.584814383788811	0.607022060392361	0.443181020918071	-0.165324499613487	0.14607347279096	0.51785942696272	0.119272258679538	-0.382427012316816	-0.709747798878281	-0.635040982318389	0.489827048049674	-0.295785287241838	-1.05687931053756	0.89842246534792	-0.549760282269108	0.425628918379432	-0.575790230920126	-1.08623716533878	-0.0465427562006952	-0.380699671139167	0.117948546140993	0.15678661795765	-0.249030351479885	-0.333897744901859	-0.304685385430482	0.801664104144692	0.172611661167761	0.754004995219219	0.0738054200095816	0.0922705018393367	0.0752097807403821	-0.301916459001012	1.04990953951606	0.291327866148852	0.284134189127158	0.768880406104694	0.509608331854134	0.0832179143852532	0.760885765611731	-0.359363172295099	0.163077191818352	-0.010838057791758	-0.655003701166016	0.0229622551760674	-0.179018221465132	0.203615289776021	-0.189090795150133	0.0205634707036014	-0.258597379329399	-0.428604002532701	1.31436441265055	-0.886286096441563	-0.435011340360491	-0.341795221034767	1.21936477641734	0.435766522422443	0.43551724254528	0.422907135147966	-0.0331706380967824	1.37284769718486	-0.0458799178453622	0.776154474644951	0.499170025641716	1.20050984480306	0.262431810600934	0.508296042525225	0.207324956368116	0.258049988304571	0.457503842861835	-0.817929835144309	-0.182318500912557	-0.339435590568733	-0.136630756369178	0.356606663498063	0.112184446739696	-0.666484677513216	0.940469493275877	0.144702081977433	0.854723519029954	0.719151953068	0.559179488535731	0.990435213950634	0.44893993994004	0.574919119803772	0.0709622172483881	0.822624961070558	0.85631298570763	0.740078904013689	-2.14983833071459	-1.16515944776408	0.539114134089675	0.119461550056179	0.23952546911322	0.81177658242537	0.32312960909601	0.414708021695179	0.5123292565094	0.0710045738417694	-0.629359464572906	-2.14983833071459	0.494753347563074	0.372418034223097	-0.192907092039566	0.431192310680469	0.656942062155362	0.351214422554616	1.21574866869996	0.382564398250904	-0.0866307321834833	-0.707096893588324	-0.301731466647382	-0.156388391348536	-0.77029051156877	-1.17925618304079	-0.538989065137381	0.52285135005101	0.819283157272863	0.931747010436662	1.0147687163096	0.137101715300142	0.494323761097384	-0.674331253102358	-0.711117691042079	-2.14983833071459	-0.022650615114375	-0.393830291099943	-0.502466526639363	-0.134662229125595	0.954747928089618	0.109727538626624	0.916424092185683	0.389410611445402	0.0893999837547845	0.199739387546709	0.700746357004554	0.722640509936061	0.000799395655984772	-0.886501354920112	0.531578630564387	-0.484348440972917	-2.14983833071459	0.438764027440624	0.562545638839912	0.344525983674326	0.809818097380677	0.62950199228484	0.115242170658931	-0.149640840586566	-0.159228402082009	-1.02956603475856	-0.940113681183689	0.148479388539882	-0.547658881327666	0.451886073155168	0.700434182173955	0.215080290491705	1.10426195188508	0.117122402884294	1.22811544052303	-0.515074729515854	-0.156024052783374	0.0265384553189428	0.892482300832692	0.748468255147194	0.499602235559161	0.274683992569878	0.482577849203803	0.945764227160874	0.69682623966842	1.0884726097235	-0.0559692713693361	0.224814695360038	0.650967094289335	0.47660201385985	0.50516077613457	-0.7999795251561	0.0253688207449196	-0.133252824173438	0.023093321328281	0.252365458067203	-0.188220578777731	0.122591726881889	1.04450181818047	0.679092003223012	0.338300785711152	0.617596488974224	0.330445873984433	-2.14983833071459	0.866268633818297	0.0978514488750518	0.198084276985753	0.348978579481615	0.0408687453246277	0.894457608915857	-0.729401760148108	0.787188329635088	-2.14983833071459	-0.0430894220585589	0.187503095269273	0.580998619336774	0.251425078316206	0.988061282424277	-0.767102083144048	0.475779135087526	0.536869610251905	-0.652745834910235	-0.827354234225101	-1.06240753739244	0.37855468489803	0.155743231713267	0.119161860619663	-0.074271500992324	0.646878245652136	-0.0571978471252205	1.2070922465598	0.641043496589396	0.274611520970673	0.773115744184839	1.74008496063979	0.7177843238115	-0.0765277225761388	0.26003864418431	0.122591726881889	1.14748536606783	0.271559389969539	0.0532778205957114	0.240379077977508	0.648305525334504	-0.937381902817629	0.724722125699184	-1.02414789510374	-0.332307194885212	0.93637530885797	-0.137823302991918	-2.14983833071459	0.0615900277088563	-0.577009103984774	-0.653230369962184	-0.325103443153098	-0.278924748350426	-0.526055901691913	0.385260651773733	0.434023211819209	0.633722736371168	0.388756015260049	-0.0158843369754436	0.153660748255463	0.177066512868991	0.0897980115594951	0.0030923571072827	0.0500994956926224	-0.0866307321834833	-0.0107684995484202	1.15626433764416	0.971408510351435	0.0792031557799052	0.761446215047724	1.26602416090072	0.384139006724866	0.854835704019743	0.458016529522266	0.659850676084998	0.36997675267055	0.573495313566523	1.04231143870863	-0.356808052255953	-0.0294016978849841	-2.14983833071459	0.767297794942618	1.13307200625657	0.28755318155536	0.218562924041155	-0.117744335312973	0.705827348863161	-0.131274996338667	0.455967769703609	0.453822257258423	0.235091616167556	0.585197606674772	0.209857829953606	0.138876906982523	1.24000134379962	0.199660491519386	0.647017381604859	1.27392564896973	-0.151912384316645	-0.302582019553085	1.03359037641539	1.05341528296292	-0.115036348091363	1.02762958745393	0.428322118178965	0.491109232352378	-0.21134842228586	0.740727344353117	0.792878057845448	-0.443608683910561	0.19824175238863	0.598416743194035	0.896768126614327	1.14764077494804	-0.601193479998326	1.09597183798435	0.141796085360476	0.0523229004860074	0.125591769475132	-0.0621434555297208	0.575810282606583	1.390671992122	0.222156209501999	0.435766522422443	0.942640660520089	0.164657999263363	0.609497706549717	1.27930510432308	0.914185652158145	0.463899473124681	1.26365553989788	0.334380303311057	1.50044370157443	0.90727014622515	0.949456890296618	1.20496325513511	-0.0373421540928575	1.53459883986147	0.927034156918341	0.458529548000978	0.751416508295345	0.53814467213053	-0.24617955449037	0.0037731217518775	0.485355608627845	0.136694880578358	0.207054555779806	-0.116265230201132	0.646780349516338	0.714037670632309	-0.434738011171419	-0.336188668255493	-0.668167193698319	0.119051478698412	-0.201162765934618	0.537601341670186	-0.797963464689585	0.6935621221757	0.701764648907022	-0.0807122594077758	0.584476220262423	0.252903333090874	-0.0240046315996033	0.0646945261516408	0.777639959656791	0.700369160843378	0.0123359821129692	-0.444955959968914	0.357670233607577	-0.384641367690269	-1.01683056382053	0.983644253411945	0.458700627968752	0.287398449893245	-0.700865042874742	-0.9762004974579	0.905117689397976	0.0161136119675951	0.502928827740686	1.22824658845428	0.501323577507808	-0.0857271974128641	0.46089371845385	0.221425383692442	0.616970608739169	0.360131647992392	-0.0907041440082985	-0.876290724821531	-0.766835583266706	0.274753571690381	-0.218516892305461	-2.14983833071459	0.443181020918071	-0.399459887587242	0.514466149140317	0.213797900375479	-0.772934120400081	0.475857808370957	0.17394538460317	0.531156861196196	0.756137409616157	0.0178108122914307	-2.14983833071459	-0.171480320069067	0.605047007135636	0.532784913738195	-0.644940354856258	0.0134852198109146	-1.14895638619205	-1.0201699589741	0.334928324227172	0.130618448695855	0.234834618129719	-0.271280994576163	0.427038857839138	0.0911209782428629	0.344193059288004	0.229776422909365	-0.931875384241682	0.500548513253308	0.424871925756169	0.616970608739169	0.271270712215613	-0.00687671151565652	0.456406344035669	0.997526195725874	-0.842133637558736	-0.371244422074397	-0.25642783280355	0.703893715021699	0.206953180160128	-0.827114552517347	-1.00203916688533	-0.145422835231763	0.926311332371134	-0.102262884737339	-1.30918281226769	-0.372996192604316	0.0362588644973225	0.158982403073263	0.303026407179566	0.522517582313831	-0.923606705999515	-1.28760387355143	-0.580288275354372	0.755611514861125	-0.381933939569539	0.53541286312274	0.266035517525314	-0.230673220810673	-0.357831259020351	-2.14983833071459	-0.764163795232244	0.0568811229399185	-0.992459033780942	-2.14983833071459	-0.327245829065332	-0.179348940820499	-0.501644555255995	-0.383083879730842	-0.0533352542664179	0.0341863097233065	0.237334811095772	-0.03168470154405	0.346927234981247	0.397563025789793	-0.0331706380967824	1.30821342618263	0.0683689172415013	0.541426664935492	0.847686527043625	0.00633158740063971	0.78119319471488	-0.207228228088988	0.589297736981418	0.809474521683318	1.32063472282473	0.455200848191434	0.956735732944685	1.1024125881163	-2.14983833071459	0.333942163489545	-2.14983833071459	0.0404213777645463	0.926624597471584	0.569986149542985	0.347729294127469	0.0380993911467388	0.469510392492109	0.317365471266091	0.362717670311704	-0.603823584674215	-1.37428350866138	0.43293320326401	0.576206672661963	0.75403866598325	-1.08638242618951	1.14096480267838	0.975909934006448	0.0766167788167618	0.587979907403652	-0.19987915756595	0.511992375126442	-0.349084305092166	0.805599458419221	0.746998113535648	0.733884743624134	0.900943426956039	0.177781711386352	0.130954751417462	-0.23190189919697	0.914168115660836	1.17249231088355	1.84756337718854	0.420702575988991	0.627224464673492	0.456927466486119	0.68421125571791	0.739167157003002	0.145558910612269	-0.537046279599815	0.129946291399772	0.523602837945013	0.864586680373725	1.13781549745419	0.9693408472671	0.336904391646895	0.60790534663184	0.176995029901064	0.921181132590052	0.780446881759315	0.635721336594104	0.566565014720641	-2.14983833071459	0.894853238552371	0.930329129589421	0.791519770142861	0.319942531912513	0.552089665249654	0.416717373877289	1.48694980961669	1.36646181262494	1.450866633421	0.307459185015628	0.281848581770291	0.620733197531229	1.24113262074997	0.668506359092435	0.75734515544831	-0.551854739046503	0.613692685385957	-0.311285603875316	1.2428596872443	0.245980044222709	0.625777441172721	-0.159908325871026	1.61421000772779	0.550853946448333	1.18168666849731	0.1715463608806	0.806685001289417	0.194157892570254	0.106125477530828	-0.357035565330803	2.00495358670776	0.639090157102504	0.186923549193039	0.0804341622876436	1.55279610128829	0.791387374814061	1.38924256069811	0.754701589373033	1.0136080252157	0.885201471063765	0.931203953264679	0.861926821496254	1.32652192712133	2.81736788690864	0.962192686552104	0.78553980361629	1.3022262097489	1.7034415494374	1.15489928797394	1.41394054249193	0.347385453727325	1.58001637967138	0.655737776018133	-0.425992799538407	-0.126520110007881	0.493679815806385	1.1495354214205	1.07075649616183	1.24524907182191	1.30610108319583	1.44728070573652	-0.311832766296531	0.303868798985083	1.20217099702156	1.35719227740912	0.117948546140993	1.09929218332967	1.01536287792306	2.19528396447459	1.07876089461955	0.874914224619795	1.20114460369093	0.37117019359595	0.549496854325096	0.51680955596952	1.33017491231009	0.0766167788167618	0.196982855934095	-0.240644887202814	0.135881866195422	0.986320294937826	0.479011145845826	0.354580215991362	0.3813418816349	0.59658465421546	0.855446258415854	-0.651775605037634	-2.14983833071459	-2.14983833071459	0.29174264929006	-0.248281270423149	0.395428148917338	0.20769691307781	0.56676651320006	0.190953236078048	0.403045280393638	0.316240683735418	0.522183954038464	0.457284221482998	-0.432272943369298	0.536091405384927	0.173856397043718	1.11721879695928	0.74479785637928	0.992563772441207	0.714955065451659	0.137203458135494	-2.14983833071459	1.23927964190662	1.23153194493435	1.09008581520118	0.382739198939403	0.76836329808101	-1.13803899811423	0.806388801562493	0.293487164034798	-0.455415141969932	-0.327780376504808	-0.0166576276717201	-0.0196877141065923	0.570857783326921	-0.0970895818467125	-0.233434723015951	0.584326012892634	0.0563935842523281	0.975909934006448	0.542794580283426	0.890792935120007	1.0718980617111	1.00890930277219	1.3715751407178	-0.118764709391325	1.19707235016281	1.39190176414263	1.86859623223382	1.24260280927334	0.837165802243806	0.147447347448827	0.611980983060602	1.00754082927905	2.07896658461704	0.940103493697387	0.567119257368492	1.15337995119765	0.291327866148852	1.37697214517249	-0.0209237071426493	1.21394146758	0.410978393304218	1.13307200625657	0.268688955911127	1.0027688316751	0.969268683341685	0.751859666331403	0.189317016358043	0.42094722311576	0.952684040022183	0.778768117519411	1.7189408409606	-0.722539591275434	0.167564703181466	0.429557991624395	0.955031608461766	-0.145838825442331	1.06993692417053	0.661336450432906	1.4869844929314	0.952764880038669	-2.14983833071459	-0.0883843897201636	-2.14983833071459	0.483288098754208	0.413640611973296	0.867862838598804	0.301764529347601	0.879174202103108	0.346192736315178	0.415339443649918	0.730855072943882	-0.389292243630097	0.0860648525143499	-2.14983833071459	-0.0376104709012271	-0.935618227430074	1.49157514309288	0.826373368807947	0.605324456512398	1.29580733128179	1.13229167595744	0.0183894705378807	-0.746213962514827	-0.110318269715383	0.500954405235096	0.196157829736654	0.947000148389203	1.04854764612096	1.177972125023	2.63391282366916	0.805374071333546	0.940128826917221	0.635961501291085	1.06488482426316	0.257255957952259	0.310322232208735	0.850181677798153	1.20114460369093	1.86408303609323	0.44529785614598	1.55742487169647	1.02484745998807	1.18604117087808	1.27683841987701	0.699134743119512	0.592932943904131	0.691381459695057	0.404002625325053	0.972039469124255	1.421648892358	1.45427625121355	0.843820166045889	0.613225496838549	1.90635492723037	1.10345531608899	1.06812908985664	1.11721879695928	1.12168335444044	0.429805398508284	0.524020637004864	-0.311285603875316	1.16070036881189	0.553822880521843	1.19355895413517	1.39841679869823	1.26648152844551	0.461743456845176	0.797356930242594	0.476566218790707	-0.924910371047916	0.545194073172092	0.228208109273827	1.04399392957101	0.722260446499578	0.943716422075735	0.4183578149504	0.733384571377206	1.37812796868157	0.641746976488463	0.947312420252672	1.03885199350207	0.471985854857166	1.72681882159197	-0.253061541031402	0.287192189033746	0.581477394521471	0.894677379742785	1.85652778330888	0.951775132906237	1.14407364015162	0.643684709324301	0.0770863658489955	0.270059440769738	0.80686277250561	-0.305237834081797	0.846856489428476	-0.448981307253383	1.27475684351487	1.13463485106159	-2.14983833071459	-2.14983833071459	1.20592063423366	0.946844056596135	-0.121159901260339	1.02948951764648	0.456479463360417	0.143846220313715	-2.14983833071459	0.943572906427674	0.763691865826898	0.179572647828534	0.482494332138271	-2.14983833071459	0.395902065604927	0.599793552147487	-0.0876333414143771	0.814058550878616	0.696179770402217	0.973327619044252	0.652042284991376	1.26589353000953	0.559918829885988	-0.0631803769621881	1.0061027598222	-2.14983833071459	2.22333444523215	0.230734284332413	-0.442258644321743	0.362036309879454	-2.14983833071459	-0.169695020695542	0.73954132979194	0.70199625694082	0.306401466623106	0.907971861449046	0.359316780277442	0.308094507417536	0.831475555494904	0.772736695654597	0.785916460469659	0.758089272506926	-2.14983833071459	0.961487878567716	0.916232963201556	0.665311894967205	1.02948951764648	0.889855891138895	0.346526513789935	0.142052049237445	0.0941902903278774	0.51686477791541	0.294652356524965	0.158005715329211	0.158092868586227	0.883846695541919	1.06165312377836	0.800487173219621	0.455967769703609	0.665311894967205	-2.14983833071459	0.75734515544831	0.294236015495212	-0.683307031057645	0.949188527736835	0.352895509225962	0.613492428562939	0.560793476955901	0.783954723771561	0.311917379647667	0.610893607802167	0.754523679032875	0.12509093464708	0.895957208480605	1.2248552414197	1.0459435533854	0.521100623955797	0.851015079513947	0.965309305616525	0.434769874206981	0.660840889309701	1.07116849198325	0.333942163489545	0.76578265439182	1.76389658636193	0.0240551812028835	0.952010679768895	-0.28506483201072	0.775176507873716	0.578937163675158	-0.000471403246633987	1.63188776398772	1.51058154197094	0.993058683098048	0.616970608739169	-2.14983833071459	1.5660883637337	1.09298305286065	1.28437490430408	1.75715383766335	0.897571248465967	0.790899588222881	1.29623374197165	0.93637530885797	1.29702621925764	0.666308812520056	0.713896624738382	1.42282736079793	0.848517403213789	0.333285414663058	0.737506241327103	1.08498441337108	0.695765896243101	0.906186848444965	0.546052781278163	1.25945246645687	-2.14983833071459	0.749204320457347	0.624513420588211	-0.791872022641795	1.07903529317153	0.867862838598804	-0.266624749872265	-0.00763156568119673	1.15276315704167	0.52947200613367	0.765943706091726	0.753634708445586	0.86676933717893	0.834096927056618	0.858974784388383	0.915150733025868	0.810664435943062	0.872985126613444	0.897319204537872	-0.138173674867561	0.823142951680663	0.824756571395263	1.31412235213175	0.181727337073315	0.264431794844306	0.57047808450063	0.79346087150916	-0.412780201864132	0.420458004685527	0.814856082238753	0.690267634305768	0.761820061746983	0.335257321580999	1.68347856001037	0.87170156578617	1.48755697180348	0.208069050454057	1.03311798486971	0.784185272409071	1.16534251248917	0.298200300372153	1.24504631856138	0.934912499706294	0.386243406541994	1.37990490869936	1.95067245343628	0.967466622672485	1.09903267449917	0.135171193944355	1.08123373336047	1.20560138672726	0.871445093400155	1.42282736079793	0.888783856026901	0.676093581698422	1.30249472461291	1.94381833399177	2.10087462761081	2.26335513829312	2.05584119731907	0.523185257361568	0.206674466359342	1.27642169352456	1.4004609456795	0.775647234780266	1.88875924499172	-0.155705103943234	0.350726056785842	-0.666800506341442	0.79429418256946	0.721283954455071	-0.116662361438828	0.967313900600451	0.224189938118901	0.135896376657918	1.94701014290632	2.33178248568565	1.86105902692258	2.09802372326765	1.95018066765486	2.04583992414519	3.79448177223181	1.50419881806723	2.67787584241488	-2.14983833071459	0.711432272009905	0.606404335825463	0.968598889396576	-2.14983833071459	-0.0351920768902044	0.414416766619138	0.888545815076286	1.16085166755347	1.24373365876669	-0.381933939569539	0.648224230398297	0.22614739660298	1.08564804978491	1.24213206969229	1.02253610240212	1.14917420610071	-0.0733415034854011	-0.127942776461249	-2.14983833071459	1.35770176681023	0.851015079513947	0.804810874584585	1.70217080515475	0.496904764128066	0.180290201579028	0.372549501433045	0.860238647132289	1.34857754401484	0.280007424240232	-0.139573452431825	0.332629218140263	0.499332076874911	0.0612833519805056	1.05736357217888	1.15482090431993	1.88531766878533	1.81394293801928	0.92740827969237	0.822337329684662	0.691124287408666	0.969148424082389	1.25584361766527	0.903516541577806	1.49264986710931	0.422171597667033	0.264832413631686	1.20114460369093	0.487268862490221	1.13396470336127	0.0893999837547845	1.55135474674201	0.237666328496547	-0.190177064090124	0.832872579328914	1.11349260651039	1.44022190484021	0.434023211819209	-2.14983833071459	1.90230074108291	1.07165800128433	0.819283157272863	0.965309305616525	1.30130623486776	0.522767895036071	1.43017060416326	1.80948152696614	0.578489720332446	0.501766810190178	0.349872149787998	2.09083353796958	0.261234300533518	0.82981966978379	2.03306414860583	1.70114064377379	1.13275978689595	-0.173038789653844	1.59296487298358	0.39613913105339	0.507749892193033	1.05097033021476	0.394008109589865	0.294860610822671	0.684806359150142	0.607640259048245	0.261234300533518	1.87391183135658	1.71777369370129	1.66793225030929	1.00653391956393	0.548060022989015	0.670810184746297	1.28082665603523	1.51747367455245	0.984195098787049	0.679381594345179	0.835323102050219	0.679381594345179	1.03166470022279	1.04357298829045	1.05389448297662	1.56675844402706	0.39117569998126	0.90707887275956	1.26442532523611	1.26125738680466	1.05593860995207	0.382564398250904	1.02793928742692	2.14778685838946	0.404721398570511	1.22726347668442	0.859395856395632	-0.120442180058228	1.13434159547314	-2.14983833071459	-2.14983833071459	1.01462354132629	1.25017063825567	1.82874675817513	1.41461223517294	1.20879932935369	0.565181081141413	1.40163124540168	1.01564029863292	0.529892886986	1.18941585094473	0.78533899081392	0.345859101309465	0.566648966269701	1.72323402683779	1.25964692893414	0.886976465269812	1.08233512734781	1.84380995007779	1.4782543745172	1.51996855643834	1.01158070479875	0.971074667528444	1.11721879695928	1.06488482426316	0.3813418816349	1.26237412404649	0.459813548593893	0.96962956576616	1.15002732581646	0.303026407179566	1.47140913215098	1.02484745998807	0.661336450432906	1.36538112417975	0.345414476054533	0.60086603411593	1.33135973568385	0.561669079273418	0.214798606488488	-2.14983833071459	1.06677577940445	1.39521448920155	0.131627805629358	0.970110986691329	0.8135272937407	1.68572268191542	1.36164245207801	0.604399996738457	0.761446215047724	1.48001847381194	1.82005286895901	0.90262835462164	0.88462802516219	1.08841888980981	0.648061665038213	0.519852451698017	0.339216143236959	1.21361916126695	0.341424192201285	0.505841307450052	-0.527835021928872	-0.0376104709012271	1.93566468562016	0.996779940205972	0.852684420083237	0.521933824286715	1.47254618710427	0.705757531242343	0.279394676341416	1.04462574041751	0.562545638839912	0.115967319330652	0.110381931705299	0.473500993281277	0.033299837355009	-0.536364901822846	-1.14971719034905	-0.03680522564793	-1.13569311932275	-0.223255590732183	0.249949651381099	0.0308233243936415	-0.808840276941413	0.384139006724866	-0.03168470154405	0.69749176481571	0.556802858104229	0.252706068700524	0.702691477331208	1.02456695335514	0.23650664180585	-2.14983833071459	-2.14983833071459	-2.14983833071459	-2.14983833071459	-0.5339254440193	-2.14983833071459	0.888109584992598	0.882459490416716	0.86087130690992	0.293819897697646	-2.14983833071459	0.27014013321026	-0.816099172248859	0.354805117873161	-0.942250142480864	0.0498729898845438	-0.195691250460339	0.387884067537453	-2.14983833071459	0.00547778141090383	-0.130071508936507	0.410857596737083	0.70722496184592	-0.499997464207265	0.208907020968091	0.00122348160451815	0.436265318106585	0.572251551240312	-0.516683729351176	-0.630365916106511	-1.03894725870516	0.580280991117623	0.906543542575266	-2.14983833071459	-0.123308780177983	1.18292850996026	-0.0744901512273562	-0.0598049774866871	-0.00805059548599544	-0.113225353910787	-2.14983833071459	-0.145492183726808	0.428816235546801	-0.134662229125595	0.611359446116864	0.65344364900112	1.02088905374568	0.125591769475132	-2.14983833071459	-0.340747507444537	0.579832798800791	0.626681526769283	0.294771352138409	0.940407543510411	0.751047393651596	0.729560083317796	0.8135272937407	0.374669162192612	0.206953180160128	-0.245276877906686	0.616220193206593	0.467094500608708	0.491842837844696	0.00419891828381995	0.670910499808136	1.34112340977443	-0.299693259014045	0.933836292412913	0.897760331930223	0.978338174170842	0.19368807839695	-0.646901120056599	-0.70798184543221	0.0183894705378807	0.723829352951021	1.421648892358	-0.0229790906169033	1.2236685263434	-2.14983833071459	0.90307232868319	0.798372948037371	0.915150733025868	1.04673524246409	0.54433628533431	1.07739025271451	0.192592966902247	0.263031262474721	1.13053858631829	1.22549676402464	0.334599465501049	0.688557035204668	-0.270700670522118	-0.117924506400163	0.7876513179249	1.33117449758014	-2.14983833071459	0.304290337564618	0.972812119053159	0.752303065111509	0.629581425076007	0.746117298437543	0.468340494172188	1.28101704305481	1.6594461254526	-2.14983833071459	1.33955063648405	0.896437656379404	0.106789780221226	0.823142951680663	0.76782499156293	0.985665808915276	0.711783865636904	0.60671313889143	-0.292417852894295	0.642392371411506	1.04357298829045	0.730999087822281	1.85914166439672	0.746998113535648	1.03143137298623	0.281848581770291	1.52841809379524	1.01564029863292	0.274510072131788	1.47110950268156	0.846027288729615	1.19924176322377	0.869566731557318	-2.14983833071459	0.313195856603423	1.42746279681381	0.892482300832692	0.998273122006084	0.101433464601453	0.816520100225623	0.90262835462164	0.32285195380416	0.78842354745185	0.665311894967205	0.38507359968476	0.667021648377243	0.973682211169576	0.0867782774801927	0.221019669733386	1.07903529317153	1.10608964364664	0.852183262154246	0.824756571395263	0.60051567878406	0.973005394017875	0.304290337564618	1.24270371627671	0.932914941691772	-0.129717157932033	0.949658219284433	0.991998521060781	0.700508498637455	0.51611960390556	-0.44674804659479	0.588572663427855	-0.0147228759254042	-0.097830894221431	1.01946424357271	1.45376242492513	1.14245722034752	0.407747429490486	-0.116481874374323	-1.03200936260219	1.10784902620786	0.140432402637618	0.39117569998126	1.36114886234306	0.704083704685074	0.568708528218452	0.339216143236959	0.440768694850854	0.158354388333188	1.52521973812947	0.023617817591731	0.646794775570702	1.39043358612612	0.513228303130703	0.631649425635194	0.831039472343782	1.09205621588077	0.942640660520089	0.683446763511616	0.712487509145465	0.659751721340466	0.539208778684679	1.10467347759747	0.693241237512106	-2.14983833071459	0.722046738759641	0.400418568209462	-2.14983833071459	0.583618270338732	0.247398913546841	1.23615308958773	-2.14983833071459	-2.14983833071459	0.137203458135494	1.74933927096729	0.951068893846957	0.179034925160735	0.788809935553528	0.943572906427674	0.807337017616219	0.817920488138174	0.885279699135328	0.65886167251461	-0.164312097309671	0.933605858542035	0.567825211339451	0.345859101309465	1.39641393865377	1.58613743738274	0.422907135147966	1.59569097773653	1.28451510554437	1.29474224567772	0.661336450432906	1.09040370216239	-0.0278886869544093	0.843544691815286	0.602093479936912	1.03937522946361	0.403643484567937	1.30797312105657	1.37625055525242	-0.614749757410676	0.478537346601137	0.430300444840299	1.06057866614922	1.47350949925469	0.38554131343719	0.632127409687768	0.479327169037613	-0.313471637677422	0.713896624738382	1.89847898094367	0.854189728051223	-0.316737665182806	1.10297723769917	2.22795859450959	1.02330584198926	-0.112499680629671	-2.14983833071459	-0.185603497943709	0.23650664180585	0.950128177289168	0.975909934006448	1.0889741622028	1.13934095515674	0.665976370327762	0.611980983060602	1.22628151185334	-0.221388868331716	1.24176849648317	0.494216400697136	-0.599081348744048	-0.190828026432101	0.245540236073004	0.649525931009663	1.15602359283285	-2.14983833071459	1.08564804978491	0.584326012892634	0.776154474644951	0.706875333300072	1.64314210140711	-0.0963475093011582	1.06596484530215	1.20235774870489	-2.14983833071459	0.418504158538993	-2.14983833071459	-0.548423833138467	1.20815876712717	-0.261348870051088	-2.14983833071459	0.150030086580609	0.654426049985213	1.07527995162419	0.73469817880917	-0.0070025742078971	0.648874818817239	1.24346651569505	1.0923135675112	1.13205771855688	1.47561506582913	-0.0479988900013955	1.45650642818765	-2.14983833071459	0.191499422198317	1.02845571019074	0.00143561590829699	0.951068893846957	1.06677577940445	1.63511649782962	1.67589223513109	1.12472131762903	0.111692424263514	0.837780955020789	0.943106652278793	-0.61164762414607	1.1693682405361	0.866842192123708	0.768880406104694	0.632510000754748	1.44152288717825	0.937763516959427	0.211426444146754	0.725258259548296	1.05665078673483	1.32068244331497	0.582076264993992	0.827182962942752	-0.169024376859216	0.460584948305941	1.36878222702637	0.573139756215771	0.455584216168204	0.664316202873465	1.01428489819125	-2.14983833071459	0.172078824813935	1.90466974026017	1.61736915705287	-0.140970501425139	0.879001654316297	0.141796085360476	1.18044666071018	-0.126876040698794	1.38884592375348	-2.14983833071459	1.93889103585555	0.693699682998263	0.805796722964598	-0.475203041314268	0.810346956617107	0.710799786224263	0.110218280175479	0.607176565583203	0.585678890911513	1.41461223517294	1.4307060616406	0.76032570045813	-2.14983833071459	2.03439631883258	0.962441585431578	0.594756727155163	0.746447492667545	0.60062076937358	1.25964692893414	1.02871404174094	0.888545815076286	0.998721600227862	0.498522150254271	0.928781512712857	0.189317016358043	1.56003963508203	1.44711080002289	-0.0767820179444375	-0.239229034838302	1.34254891870181	0.692668544371066	0.347194496608242	0.234192498375094	1.11664445585316	1.11952011091095	1.10580621853818	0.819925197122516	1.43028956553857	1.41251256442402	0.899748327603375	0.106301265365298	1.030006903115	1.38567949122981	1.28626958893627	0.0994951227987591	0.832057360055838	0.825564572132091	1.32935074692187	0.733884743624134	0.641746976488463	1.45908700115245	1.3463117737256	1.65862933527211	1.56930395572044	1.25692852805995	1.06812908985664	0.830429344622651	1.27060903698313	0.66034563131262	1.04863836982726	1.81842762926022	1.17673758660976	0.213672903872613	-0.00469167242739729	1.93416317863402	0.850181677798153	1.12067314504302	1.80460057961598	0.796966489435521	0.674328620471362	1.80960514281663	-0.00131738931058827	0.530903906373004	-0.084369781898366	1.25017063825567	0.165185665794163	1.30008115837386	1.07574844670753	0.53411393115738	-0.270119860367335	0.782266015513845	0.751416508295345	0.804495653340654	0.852058020357238	0.553822880521843	1.39308631472618	0.313835883659357	1.27892514471264	1.34179835148129	1.20019264501628	0.799899341030144	0.989354020492686	0.127598433404285	0.263031262474721	0.674328620471362	0.0970791961326642	0.0696080701523892	-0.0254379892348955	0.556139682455287	1.79787935161514	1.58934354983843	1.08316212697936	1.2813163094702	0.924668634429623	-0.0327656810240137	1.15547670241171	2.09861463517617	1.12240567970385	1.00051793717481	0.342309162468312	0.867543750690385	0.712487509145465	1.09315050802696	-0.0873828190192004	1.86086217760174	0.0440078671537037	1.51018938520689	0.89908513029596	1.0320796656868	1.27475684351487	0.979798535720071	0.516533503549629	0.213672903872613	1.93116798963735	1.73330946122978	0.921938034920401	1.55626532221293	1.65482792173863	0.234770382031582	0.973005394017875	1.26739700838862	0.501766810190178	1.13816194859387	0.2684473575752	1.00452375096214	0.331318478490937	1.00051793717481	0.452904527497104	0.89908513029596	0.962441585431578	0.939154057131551	0.626410194727082	1.35884924012738	1.48014462099022	1.02484745998807	1.18044666071018	0.712487509145465	0.49529065687099	0.582975408460523	1.01503009513994	1.42051909973344	1.07247448856086	1.18791431919383	1.22197442606459	1.04673524246409	0.44529785614598	0.529331761764922	-2.14983833071459	0.637115286819276	0.387414957618091	-2.14983833071459	0.877278160054213	1.34134833052616	0.855194798799881	0.398989501871352	0.452904527497104	1.4330302867806	0.249360270119676	0.486471113915586	1.53002178420072	0.690610187086651	0.718315906583616	0.652952895445244	0.830124450633639	-0.389292243630097	1.0520324723261	0.996673386962124	0.891459925590826	1.92520866165889	0.522072775585592	0.0585289199810842	0.981261471102165	0.817119973838397	1.09398828748852	0.721690683808479	0.582975408460523	1.655369948026	0.868501385493916	0.384839847185629	0.70722496184592	0.374392359688264	2.11407710249495	0.399703710699578	1.42094259577402	0.635961501291085	-2.14983833071459	1.19544895734721	0.126594435691261	0.996531337221193	0.951068893846957	-2.14983833071459	-2.14983833071459	0.874270690037874	1.32840078386153	1.26100942372622	2.16106180265571	0.515705918855112	1.19355895413517	1.08647833732925	1.09903267449917	0.796966489435521	-0.110318269715383	0.493143592424928	0.703387292918227	0.55730060024186	1.25385004067535	0.849682041754664	0.672316215986192	0.906696458655967	0.527874677711055	1.00418919488041	0.755222835650419	1.25277083695335	0.827689364913738	1.59296487298358	0.743699949294777	1.57916575694315	-2.14983833071459	1.11836866296897	0.92330220758459	-2.14983833071459	1.48681494349571	1.53679042959274	0.800879295746708	1.31666745202311	1.52581851616454	0.460584948305941	1.02536196777934	1.11952011091095	0.26003864418431	0.278170633111894	1.18085979322453	0.262431810600934	-2.14983833071459	0.949658219284433	1.83775297373688	0.556719931128595	0.364765314526689	0.920576109223036	1.41069704269864	0.698875104502117	1.42821014379014	0.893798647378446	1.06272896701135	0.710378402118135	0.741143898978971	1.05870168895632	-2.14983833071459	-0.157525752263262	1.34405205342937	1.53849102223658	0.516533503549629	1.08233512734781	0.191499422198317	0.0498729898845438	-2.14983833071459	1.54704524110227	1.96366619234799	0.700954540204145	1.61750747054436	2.09787723958536	1.2414656386439	-2.14983833071459	-2.14983833071459	0.020999036680847	-2.14983833071459	-2.14983833071459	-2.14983833071459	-2.14983833071459	0.339216143236959	0.700607597829271	-0.54362768561032	-0.437738423303117	-0.916836523429452	0.375777349794469	-1.02907591746802	-2.14983833071459	1.65699808987743	0.581477394521471	0.0503260703182531	-2.14983833071459	0.846441784566742	0.930616043284878	0.362036309879454	-0.0644744581432798	0.972917536179711	0.808761401026734	0.555994685912369	1.41805290843844	1.3022262097489	1.31303393698179	1.26730541565869	1.08675528331348	1.06689169148978	-0.0308729206896942	0.125591769475132	-2.14983833071459	0.79346087150916	0.288017561898731	1.2391372737906	0.359316780277442	0.92603732270429	1.09959504547259	-2.14983833071459	-2.14983833071459	-2.14983833071459	0.297991148370806	0.794627744534014	0.683446763511616	0.191499422198317	0.180649231729457	1.66824671654553	1.46253999591852	1.65374489808115	0.00975670175721997	-2.14983833071459	1.40195336110438	1.37960600271767	0.0645097398950008	1.12646225878746	1.46513897641639	-2.14983833071459	0.42585615776056	0.457311670827566	1.35198761302496	0.699914157153817	0.693699682998263	1.49804393614023	1.39329889197839	1.43195677699647	0.912990514989933	0.0084704247789564	0.994545186503391	0.242322624408745	0.403284507531754	0.166770864195071	1.37703230541222	1.4097210606593	1.12038473757118	1.31303393698179	1.49561237432376	1.42572154111067	0.913799935153723	1.02381939747506	1.57249655972054	0.440768694850854	2.63607712767265	0.734969504386309	1.40728600589194	0.958633323200588	1.85517305077816	1.11478056485948	1.30437672247262	1.60842645755559	0.335257321580999	1.2881685362515	0.631171724372288	1.11538229118452	-0.927508106341505	-2.14983833071459	0.309366711540738	1.46905240276181	0.713544116949945	-2.14983833071459	0.996531337221193	0.181727337073315	1.2990106722006	0.999918726694188	0.779204537754763	1.02088905374568	0.737796657412524	0.915150733025868	0.747218465976296	1.34405205342937	0.499129517985065	0.145901913276626	-0.721676169745177	0.537932020598719	1.09903267449917	-2.14983833071459	0.809950280218671	0.119934986197065	-0.306341399921045	0.79346087150916	0.671534961568497	1.12077804512941	1.00412229981711	1.00552822774699	0.740415067968311	0.664316202873465	1.01767754868139	0.12609293635254	1.15771025953264	1.25421886600393	0.67857099963932	0.38729772387978	0.507886394701872	0.719456183018773	0.33184251011598	0.722447486800139	0.842966496190743	0.587486277676287	1.418709859141	0.268792521167991	1.38196274610309	0.951304239982244	1.16701319767136	0.39117569998126	0.590204999345951	0.181188093968833	1.56776455208286	1.28464258143095	-2.14983833071459	0.498522150254271	0.47146406301497	0.198084276985753	1.54808797176678	1.06986453556421	0.973609668632751	1.59687162166838	0.658367623461651	0.642715262232671	0.272686263639774	1.41645371816701	1.66190118356727	-2.14983833071459	2.12227671652703	1.76082513218955	1.02948951764648	0.837780955020789	1.2595752796445	1.24775100401643	1.46098441249677	0.436764428679066	2.20991540394652	0.780733844643473	-2.14983833071459	0.229584993751142	1.34585934668314	1.05904612338689	1.17550486084571	0.843544691815286	0.751416508295345	0.70199625694082	1.14645004251273	1.1299550376001	0.835323102050219	1.01665830009471	0.734969504386309	0.630217168930252	1.0873094508425	0.323499970119541	1.26471876174838	1.15410011825454	0.0315300578306235	0.610428038635	1.18267999471888	1.54247231356461	1.5481923149909	1.04832088004335	0.315759128976318	0.637885393670145	1.0320796656868	1.26969006558498	0.888022366652271	1.31086130328067	-0.32376103050631	-0.157184734247994	0.990728110010222	0.458426917740114	0.758089272506926	0.957091200351208	0.891168050910252	0.623566702925482	1.16790210394896	1.63402790924167	1.67868943794586	1.31739603334157	1.06791241265685	1.52946014923473	1.27268039077438	0.925489575557492	1.09633854718119	1.21735628038891	1.08233512734781	1.46600707160718	1.13910502108785	0.86990793349154	1.56229104585367	0.670910499808136	1.67994713885915	0.985175282707668	1.09018694793588	1.16525124275369	1.49696238445366	1.2063997328846	0.996332508371296	1.46414795163998	1.64792014106964	1.40593621147834	-0.0172094812446949	0.728841533116699	1.38395731854753	1.61048186715764	1.15482090431993	1.3715751407178	1.72421275631769	0.661336450432906	1.36692538724972	1.18979165358919	1.04515261558891	-2.14983833071459	0.486471113915586	0.789196506102567	2.17087142834479	1.86224106951482	1.30797312105657	1.1024125881163	1.2366497198236	0.3813418816349	1.13981302268484	1.27808983536353	0.408325136538161	0.239990956628706	1.27309527261959	1.13698459875032	0.682089442371234	1.4097210606593	1.20352922744237	0.398275940606543	0.289257270819556	0.456735434135901	-2.14983833071459	1.24671614128694	0.849682041754664	1.92335479188217	1.4382381322616	1.06079344699383	1.06791241265685	1.14630131981665	0.809950280218671	0.648354306219111	0.428816235546801	1.4584718680853	0.811140885493216	1.70045455693336	1.21717134109882	1.47421077580999	0.612291931385371	1.05629462232416	1.97912110763481	0.878139456731506	-0.3664665291093	0.139751480346754	0.906075413112553	0.999234443293352	0.740415067968311	1.10648660022103	-0.648530287193942	0.592932943904131	1.16085166755347	0.991080807117442	-0.170365033071739	0.291327866148852	-0.00679279112030691	0.819523863358324	0.622891155513247	1.37420188605422	1.12485510773747	0.419131653004377	1.35312736240517	0.685827552941103	1.34574627770509	0.214235548643824	0.839505836396986	1.09505576820284	0.239658436831772	-0.266866848949773	-0.20706091021088	-0.446688388988324	0.181622937692319	-0.39825753212685	0.0285245521050402	-0.18574394398006	0.690734787577836	0.390264191682762	0.18096207314081	-0.436900520899394	-0.281644535936336	-0.114887379186477	-0.117534078736962	0.182406926506435	0.157985210132765	0.2056268789785	0.400219931546056	-0.0857837013177988	-0.0366901183693498	0.0161454385239991	-0.337368880037727	-0.0547124183620255	-1.02199712983263	-0.313003788498527	0.382539429899645	-0.0951710029422329	-0.239735025621329	0.741995025939315	0.0810635416238346	-0.669714122538095	-0.840965621013402	-0.935053582127973	-0.572426074090453	-0.0695291590166903	-0.161223836550985	-0.0748301432048678	0.543557275201174	-0.0893346020970119	-0.0206296114131934	-0.109589664529126	0.494126944757438	-0.284040519765492	-0.22864998979341	0.157935999918234	-0.556325057139974	-0.952708456549592	0.235769568213038	-0.2032664981347	0.589816047266798	-0.0857702484062629	0.596418307321026	0.111889194734044	0.275220493425912	0.0158508677822353	0.511070229057687	-1.07133308381955	-0.517954665671117	-0.666105464967389	-0.37716951317142	1.03404202325926	0.197984082240969	0.0027522097958584	-0.681152705899916	0.333394834422608	0.292614416375582	-0.685224021217787	-0.526154871704886	-0.459847099194065	-0.629946761785387	-0.0479195392227407	0.0978031598448894	-1.34503661079318	-0.671455566515435	-0.319663826077714	-0.00325948645569673	-0.772142311874405	0.0974238538592257	0.0766167788167618	-0.853165861891095	0.250696848245793	0.285674061716409	-0.0580741369951658	-0.986148278352111	0.212876529771159	-0.790448568352928	0.515931538656541	-0.120298549904394	0.206267297747014	0.0256876292661589	1.08341038661734	0.041092529961215	0.120498762228429	-0.0274808046947198	0.0502505377942473	-0.210209855496266	-0.757836056512401	0.0271239643673835	0.437014102166812	-0.051462083863487	-0.18876458928954	-0.0230817091211563	0.3586383710476	0.318473993726533	-0.0950098585055619	0.639170538572703	0.647281805889469	-0.104835720227341	0.126594435691261	0.129898303009086	-0.0468077234872898	0.292884447675083	-0.407171935095509	0.127933395768735	-0.0314388021527497	-0.795010492643948	-0.152873892629301	-0.201162765934618	0.14693185284189	0.528690957933431	0.424306547431831	0.333121313788269	-1.11381796939115	-0.730632272700503	-0.139573452431825	-0.172204319996328	0.490010090773921	0.220735797475315	-0.0216516536372856	-0.0763369426545534	-0.643367192535833	-0.31528802000209	0.143333166612117	-0.673395035922919	0.195375934455685	0.234687800642525	0.0725370727876972	-0.328403486374486	-2.14983833071459	-0.750342461055319	-0.417607180669885	-0.535136582254015	-1.35432508826976	0.167422158287192	-0.262328912332189	0.464065563538388	0.726075904729827	0.163867184958089	-0.510493883367524	0.0541428502054931	-0.72540855897178	0.566565014720641	0.804023048646255	-0.281987328299451	-0.246279779867913	0.115143340718794	-0.21638656039874	0.340540223395985	1.29595434512853	0.394540323952111	0.545561978135701	0.435177442068524	-0.285349093815676	0.155147653683553	0.55447380423038	-0.199511983419973	-0.80382372785678	1.00788832243678	0.0752818702529374	-0.272556000047238	0.729560083317796	0.144976161836216	0.651030501076966	0.233615048494792	0.524020637004864	0.395022161733453	0.456927466486119	-0.485403552641736	0.0542505317047394	-0.0557201219266078	-0.211664364478914	0.0359624313814243	-0.724788134287746	-0.603123312160638	-0.164818478297733	-1.11095488419029	-0.157184734247994	-0.526412122068447	0.323704718860017	0.518440211921556	-0.564340011315305	-0.526561587554024	-0.721545237919164	0.0941302226618656	0.0681897360277392	-0.909298755205669	-0.0850556626836206	-0.204170090810031	0.034130874222947	0.299684167928876	-0.80473914250411	-0.635539774056669	0.0851146727065039	0.561012287902746	0.0153565431294862	0.736236886038774	-1.07432149665065	-2.14983833071459	0.467698929622078	-0.155648133796656	0.167602525695174	-0.703048675121629	-0.215633135240939	0.0678826680246759	-1.0925869330582	0.245833413615116	-0.187403778880714	-1.07891701305836	-0.013684306870345	0.83165005359929	-2.14983833071459	-0.175702529257366	-0.286087627369222	0.479885163804468	0.84333814669625	0.423586701713382	0.54233834861276	-0.0287037725048895	-0.0118111844475563	-0.0640386271182024	-0.0534849006444566	0.305633903399951	0.501086090307387	0.274405738626942	0.290606808690572	0.58126499935003	0.491609104029527	0.450728360216268	0.140051811819007	0.358107851823056	0.666797113248902	-0.719403655462336	-0.802764996430179	-0.221205589010455	-0.0548352532651669	0.37393123909874	-0.00718833226853916	0.153660748255463	-0.19190330606519	-0.160069265568805	-0.0646960701213889	0.263849447114771	-0.0018245160998175	-0.0220278377434515	-0.0402214242735189	0.0657425116391099	1.19720275844364	-0.135365894839637	-0.329000628918908	-0.339406408090653	0.35564907605761	0.321095764335015	0.127552768212071	0.0276328076037516	-0.0155526778695733	-0.16423704728614	0.300892120690746	0.18854824150301	-0.332543066350438	-0.165942482347628	0.744864443721119	-0.256194338163541	-0.0273866458433101	0.557583240115339	0.109543592875568	0.122944055515072	0.507886394701872	0.0526865354810667	-0.249811866994311	0.989375143123186	-0.0919469401372238	-0.337528804426426	-0.315786681797821	-1.23415806113008	-0.410610072975204	0.18575372398947	-0.590703370232444	0.374046493838841	0.453414246109679	-0.33969817653071	0.64004106180823	-0.249958096005418	-0.0727025812306764	0.587676765516285	-0.0925190744863459	0.518546932669077	0.227187469895072	0.372746743573718	0.26519314819176	0.876455152380111	-0.0277255612316022	-0.303025368801347	0.482494332138271	0.058376193357274	0.253072457010853	0.812270423937784	0.14830728418504	0.223864179429294	0.206395853928793	-0.263111952304835	0.0885818463399617	0.330402269373356	-0.0802822372947945	0.416520379247545	0.321719220468518	0.254878756019153	-0.041956904577004	0.310162897224099	-0.628127112945574	-0.246136596350995	0.269807331143332	0.618285518809015	0.438864140227494	0.752386229204874	0.124423670686966	-0.657333391925128	-0.223324633395674	0.429514339628185	-0.09287441066777	0.25705757791134	0.0431096241632614	0.223294433966345	0.444188331533246	0.300784483830357	0.388212611171608	0.937574078702028	-0.547084561460307	1.14438322384671	0.915150733025868	0.433047870239087	0.85149168841808	0.457042708233993	-0.443338897397986	0.555443938207431	0.22086481730797	-0.543178191147666	1.01564029863292	1.23731234941125	1.12626864202816	1.11443282520024	-0.836858117851098	0.233772491841673	0.437417587493199	0.0159126815613256	-0.756164069738593	0.0663596603586984	0.0340384909064698	1.05137868629759	0.846856489428476	0.885931888456353	-0.234505706998334	-0.41042103108907	0.00292226388125772	-0.060897200327047	0.000738831818723126	-0.0172094812446949	-0.407294062768642	0.370357891393651	0.527837351500779	0.0512330577749001	0.507476957277859	-0.0757324757314481	0.276134851437985	0.438942809165818	0.25315703287639	0.380029026981	0.829941568552235	0.0246873840723621	0.575475980636262	0.685195233840096	0.189161368513259	0.0919829560426355	0.0812829949446705	-0.0520431708143197	0.887521987483221	0.402827864230172	0.488140047221988	0.845052827765528	-1.22747596193161	1.01034909868309	0.256066441754401	0.623136743673721	0.802606867362846	0.865192393887897	-0.420040852234685	0.763973006697202	-0.552741208399103	-1.39603533718027	0.545365741111364	0.508733232343293	-0.234230467537794	0.183888128269805	0.0712375779512717	0.240074109021139	-0.755167625462889	-0.354179000418167	-0.505253417273481	-0.576021999093393	-0.0659275582065803	-0.711142124647142	-0.665409623613154	-0.233067151114199	-0.537685277613378	-0.539725771534898	-0.463782342992298	-0.458478708445991	0.115409450820932	-0.577739292545621	-0.152942522308655	-0.195183334874665	0.244448465059924	0.185562030468054	-0.546816367494902	-0.540732515608434	0.775393732777703	0.855554050349382	0.383088917073991	1.02190684453876	0.365312257980509	0.190271051975441	0.713795892640527	0.984061526951436	-0.139433597622112	0.589437249195192	-0.100936137351812	0.0906744157880634	0.616970608739169	-0.484137212645618	0.0717815363757971	0.851640685345027	0.693699682998263	0.266939075992543	0.74406575414808	-0.122414193717197	0.470486626722171	-0.135466362196912	0.28123437622786	0.241655712941055	0.0934697949207771	0.354028457996654	0.429013969073277	0.672693161460104	0.977851957428544	1.15333760768446	-0.00233129479423151	-1.05587440640877	-0.920434461814875	-1.64736207722199	-1.23707113164431	-0.521752427907699	-0.509512848219117	-0.454689346533664	0.263467519794605	-0.101210110066277	-0.416443870966588	-0.662045669375482	0.277937701238451	0.176173457138652	0.280211781316168	0.25329801325972	0.22799649963921	-0.100345689451973	-0.346905787552325	-0.245638088626215	-0.49865610105446	-0.625542364129347	-0.149788562760741	-0.35691044260849	0.276338188870608	0.152725490208302	-0.799350275005379	-2.14983833071459	-2.14983833071459	-0.0501117407051093	0.31784802094678	0.396980211900542	-0.158888197012551	-0.793316170975811	-0.067725386695883	0.488466987656695	-1.02232862305333	0.460584948305941	-0.646656368933793	0.186912115208436	-0.542818366482968	-0.220973366540731	-0.834260651889565	-0.757790931028871	-0.835796981974311	-0.522044654738962	-0.674720914596876	-1.06825054469642	-0.0847470965549415	-0.168353100473971	0.212436536588975	-0.257661359384359	-0.16058760213508	0.0962526613900949	0.36265570395797	-0.502466526639363	-0.0716791371312223	-2.14983833071459	-0.136537139376872	-0.659920361721601	-1.2247625736138	-0.711996666574874	-0.151190403129277	-0.670577628394167	-0.447791179315444	-2.14983833071459	-0.348911662281446	-0.200842082508642	-1.12014547909039	0.783993144034367	-1.39979633112917	-2.14983833071459	-1.17051341332184	-2.14983833071459	-1.1096204161701	-0.0632127570059541	-0.08550113777539	0.69524884992767	-0.265845662403623	-0.764699142722182	-0.184103673031163	0.0407755215763607	0.0307056008112937	-0.513360737300837	-0.118464749404193	0.0948481872442664	0.478074711999102	0.216615720674573	0.000658087759149506	0.447273170789622	0.792616931124795	0.094486078063026	0.243073590688674	0.2394538806216	0.278596167860476	0.186923549193039	0.354505263059268	-0.316330262616941	-0.11604049334806	0.417041942914022	1.33006392017466	0.463678073325266	0.0849564262820533	-2.14983833071459	-0.816832152545445	0.724598452614169	0.191499422198317	-0.293729367191355	0.748100471334607	0.616657850716044	0.418626132270203	0.42706575798295	0.0190410014805165	-0.660452387878183	0.102404510566302	-0.972739625147427	0.68510407461279	0.603938164517204	1.47425603931926	-1.20635712482611	0.220769856604675	0.0571139241296043	0.00712529089837398	-0.0166450807354573	0.0639160931770737	-0.491141347484483	0.015897227633054	-0.199236477507765	0.146697652851002	-1.13458114546788	-0.453498987266448	-0.461911369638468	-0.33109285045962	-0.295575304191407	-0.114871900131915	0.549866742341464	0.329729821282673	0.72914545777835	0.132710755637639	0.545408663849627	0.988615066653368	0.357508993704421	-0.529963448130463	0.148714139217358	-0.169527418978331	0.122891195745024	-0.821452297086877	-0.732803034981652	-0.827793384133777	0.0436085143061745	0.799983291243501	0.748100471334607	1.11209391670536	0.143162225829887	-0.762823252515444	0.00292226388125772	0.500305077306805	0.155352330973434	0.266035517525314	0.115637619911377	-0.639680643167605	0.138051846989463	0.031235503874376	1.44078853676076	-0.502055671879545	-0.725980678806038	-1.02907591746802	0.179572647828534	0.805323367778118	0.134917543991132	-0.137122045186212	-1.0684767673068	-0.730892243348433	0.668129885358418	0.369001650302495	0.363399623909492	0.985398213243702	-0.183634326370823	0.506767763547017	0.297207329738143	-0.995439581586433	0.618431752373745	0.280130032015347	0.866471361314819	0.297095420213562	0.712018345848502	0.458426917740114	1.25732774350525	-0.212668693076572	-0.470739307643376	-1.34566830997727	-1.12570716154104	-0.281748430361493	-0.477845786151228	-0.632326149036195	-1.38687877046057	-0.857608553705838	-0.706727773888763	-1.13340080994232	-1.13294096803417	0.0892806165296432	-0.253160782198168	0.503161434768718	0.397135586731899	0.365069124868265	0.350468431074263	0.504786731467191	0.148247946905138	1.46036114273685	1.13976657801843	0.0801458731894102	0.25006758171155	0.602481483523789	0.772054850823797	-0.21638656039874	0.596016921966296	0.60279830156581	1.49983619207764	0.431688227051173	-0.0108728344516679	0.734132561679385	0.513418615995353	0.382103746478841	-0.0324955854139903	-0.801486884237174	-1.01582437095443	0.642521512261694	0.960154529410824	-0.685453648752268	0.599793552147487	0.472938241347337	0.398275940606543	0.216377370867774	0.707374848687198	0.144074355657863	0.834939725757157	1.22275589473658	0.478035140797567	0.697837378973449	-0.555550697718599	0.398785561195194	0.0933897824871434	0.928992981814274	1.22101361367736	0.606481525493446	-0.210716112398969	0.235059486717756	-0.438418435968748	-0.110318269715383	-0.242410679000854	0.454434668229639	0.0718204056754083	0.591567815013405	0.212998274602126	0.759905903472141	-0.348047788359133	0.651743641235026	-0.0888846567400451	0.666109330833378	-0.601369167296422	0.623629782887929	-0.73252034708999	-0.144798396228815	-0.157753007112776	-0.708129209187668	-2.14983833071459	0.755858952551562	1.15187614304458	0.705478320703222	0.487268862490221	1.21484458281897	0.579160978851536	0.260835542715859	0.175281446391671	1.26533857437491	1.3365096864765	0.362490484308695	-0.574996691862088	-0.269771140639127	-0.0731498857221589	0.0758794503374506	-0.0342686817914113	0.772878818261403	-1.25003494109239	-0.583152580195811	0.613665196209327	-0.243588752664581	0.814643331386189	-0.0764768528257321	-0.41827482816827	0.353491221625496	0.10588815390961	-0.428067243657012	-0.39619513511897	0.0644584184823218	-0.185946761359985	0.39101864264754	0.429706426456598	-0.094049009066803	-0.696974267786799	0.327037542711052	0.174975854282713	0.226763270025641	-0.0628564974021111	-0.0681371668451496	0.36277964156763	0.466292198768986	-1.26503521873663	-0.438356645607144	0.0231321601907351	0.148272867997556	-0.0293699883920116	-0.595190378149442	0.432780339839919	0.425210117140451	0.0441713005031081	0.589957462619851	-0.434282210874421	-0.228672012853611	0.687276447394462	-0.413368689090765	0.63751858456701	0.494546786670687	0.494283499250296	0.666399502255444	0.246013886017616	0.309366711540738	0.83362580812817	0.505164663234565	-0.297462850159776	-0.541022626661641	0.295664401221791	0.21608715004492	1.05241213694493	0.377164788785857	0.299805673223303	0.140773093357289	0.219658039212201	-0.234702240384935	-0.238621362189369	-0.199144618321422	0.0135673765089241	0.0150683393335512	0.301449379862779	0.392767674876039	2.20435661569123	0.124447491401467	1.11675929254596	0.557459037591166	0.802056790363792	0.448585112250471	0.579205749371478	-0.477768211352898	0.180050941987845	0.968720976755934	0.289670947912658	-0.451207002256781	0.576702435553251	1.17151095802359	0.220735797475315	0.284002143752372	0.818321038338351	0.786205348153898	-0.132782406791821	0.515931538656541	0.798284973602512	1.55098450608325	1.53769699015334	0.534439551981832	2.30735609957861	2.45094134072625	0.502580044480102	1.4105343010469	0.301134358170921	0.579384856409026	0.928781512712857	1.18417219041283	-2.14983833071459	-0.151362369577261	1.13258421463499	0.607640259048245	0.441672455362793	-0.384641367690269	0.826049754527744	0.87641776245985	0.642715262232671	0.394954517569798	0.481588139804795	0.197900596643692	0.320911132374016	0.536657297443996	0.29861877345176	0.54382205357527	0.481437208142458	0.0459363284769315	0.00474673161212913	0.615095877931044	0.570832464482213	-0.617608281054475	-0.127271312645819	-0.0494851251142257	0.624401984366712	-0.0744051283914282	-0.547429215770501	-0.900144401132879	-0.430135203282285	0.468220602051228	0.251247877975267	1.36421148959865	0.390593821221879	0.0348962494025344	-0.87607137980436	0.429805398508284	0.277253868844941	0.872343096253458	0.379693706018745	0.559877203818562	0.555834457094271	0.708064684257257	0.290581814918545	0.649037547729902	0.178139562361789	0.148700722936515	-0.352957188529496	0.546267602318263	0.527970667403105	0.819594672703974	0.509115970197406	0.783197663803388	0.46792494557151	0.796473566882878	1.04366582470853	0.122175994726978	0.873682132438621	0.153613485375069	1.35135079465847	1.06386960927974	1.06214197145117	-0.044618868376181	0.769066797283526	0.405235209959436	-0.222478392630227	0.0738054200095816	-0.0953073279173725	0.25072106106206	0.543051324954891	-0.484770691515209	0.450981878443898	-0.062810217145955	-0.449983803524665	0.517177774480192	0.0590527913255503	0.731719544291773	0.497915245406731	0.533751252683734	0.434272020921259	0.789141270561856	1.45856185976018	0.789970195209778	1.06680582913991	0.441823182544322	0.0328972445508111	-0.698523644945779	0.706748232913857	-0.230796185643707	0.369876686341466	0.0396899012136574	-1.19714916465551	-0.568642881191124	0.178676653886791	-0.162282967264385	0.124733398551903	0.873499111332258	0.150030086580609	0.228273619303318	0.237086266721289	0.840422551658897	-0.197519800358486	-2.14983833071459	0.274023302741737	-0.383412072505396	0.717666241445025	-0.106911801627278	0.389058068837262	1.09678696588566	0.548634446161359	-0.102262884737339	0.43265616007612	0.287862737546449	1.00352048635343	0.100948410948755	1.62500983054704	1.12263695548278	0.555270096495494	0.707075102630554	1.03215378842621	1.11861094145698	2.39284458405417	0.635193225482183	0.549065534139385	0.672517231756864	2.159719634846	1.3596698170353	1.23447435733615	1.43374671458618	0.568885308347073	1.01208707184521	-0.52704491308659	0.182590919502314	-0.360382522666714	-0.0832366594886756	1.24084728160149	0.712871571394949	-2.14983833071459	0.595670171580112	0.614585343436224	-0.677648286469984	-0.0224315498871251	-0.201963837866294	0.898677273533543	-2.14983833071459	1.17879616023731	0.626251959820443	0.392287215925717	-1.24258147824145	-0.0970895818467125	0.181188093968833	0.252666621874866	0.432979068057572	0.22429176604872	-1.2281118863625	-0.907294041071101	0.219841195008813	0.122228893388716	-0.196175738852887	-1.32694871696483	-0.454641984130319	-1.41492922845179	-0.617151805763243	-2.14983833071459	-0.348681403474622	-1.25211514403828	-0.369940151052137	-0.308543223728714	-0.0240046315996033	-0.35757560240234	-0.526366898733951	-0.87672914998366	-0.450910678410334	-0.369767173455654	0.153348867583251	0.311917379647667	-0.296344929189626	0.720979040741077	0.805205071676686	0.843214244526582	-2.14983833071459	0.987139128527872	1.0692133204725	0.665976370327762	1.50647287455293	1.34744390063355	1.11607050864118	1.01259374735256	0.842718822489909	0.317043937547658	-2.14983833071459	1.25097872951663	-2.14983833071459	1.19292989653843	-2.14983833071459	-0.39463742792925	1.01564029863292	0.862772208564786	0.558463202125912	1.20359745903922	-2.14983833071459	0.740852288399631	-0.590202814685319	0.580878970108298	0.318652935555939	0.0747413679135773	0.701162776751151	1.59741188861255	0.233422661490108	0.814723106490317	0.74150855890797	0.317472678686581	1.0911989490186	0.302395212088521	-0.763091609910815	-0.46484018929005	0.572843578677233	0.143846220313715	-2.14983833071459	-2.14983833071459	0.301764529347601	-2.14983833071459	-2.14983833071459	0.0123359821129692	0.735512426661962	0.58365042693647	0.888218620887997	-2.14983833071459	0.214235548643824	0.553389225014652	-0.502261131973972	0.241739045300062	0.922619839931578	0.522072775585592	1.0578985613067	0.531578630564387	0.920576109223036	0.487268862490221	0.631171724372288	1.40485792008537	-0.0400209116930762	1.23190823193825	0.840246180842649	0.138731242853076	-0.145838825442331	0.948249942839053	1.24435732226111	1.17844743125235	0.900854841727731	-0.00763156568119673	0.595487399710714	-0.0347882345835039	0.318008937319785	0.290913304664087	0.349067890576635	0.752802176818215	1.10217071210582	1.44179910944744	0.449244204567492	1.14052162300225	0.844888501295485	0.796966489435521	0.679961086973987	0.763385276991222	0.102196323819618	-0.0490560784929808	0.965309305616525	0.114649385097551	0.522517582313831	-0.213452030806334	-0.25642783280355	1.00955831391886	0.439479396956563	1.09650667600794	1.01487761417541	1.5607673827502	1.18979165358919	0.609497706549717	-0.296904116606722	0.667806492946633	0.161499662651089	0.337894304327872	0.470682017725371	0.568708528218452	1.13346244418319	0.287707944102544	1.11952011091095	0.628946181489715	1.04713136916937	0.482494332138271	0.819764640064658	0.335257321580999	1.14496400166415	1.06812908985664	0.709676580084545	0.232173317546372	0.733884743624134	0.838088704168007	0.923605662934175	0.264832413631686	-2.14983833071459	0.92740827969237	1.01625095002155	1.03549615801445	1.61431222222254	0.515705918855112	1.23120283171435	-2.14983833071459	-2.14983833071459	0.532422837596214	-0.133957872651645	-2.14983833071459	1.62579512622272	-2.14983833071459	0.482494332138271	-2.14983833071459	0.812930040441342	0.793072282986205	1.1024125881163	0.299246906194421	0.992761701324568	0.368876724840148	1.55207511954533	0.879692062267185	1.21072394877524	1.09298305286065	0.819925197122516	-0.236185378524533	1.00603092159755	0.359316780277442	0.956735732944685	0.282463274650257	0.528210692101714	0.655409645122164	0.890642936545018	0.70251761647228	1.45921008119722	0.306507173730136	1.44626178068721	0.367503857058935	0.410495318079115	0.736055710820396	0.470682017725371	-0.257217541644466	-2.14983833071459	-0.0147228759254042	0.945440552680084	0.930845645901941	-0.0339798822460532	0.9037387376655	0.285235443047534	-0.508394675032389	0.841481571987569	0.585317900718731	0.605992782485706	1.05309596921197	0.438263653518954	0.698875104502117	1.16133600698291	1.08849819184875	0.564301637756773	0.375430873005727	0.825160472366125	0.304290337564618	0.592932943904131	0.344525983674326	0.411945432879636	0.987630816509959	1.37424364615408	0.330445873984433	0.992316427634876	0.151065648116923	1.29070712944826	-0.0783059246091267	1.06596484530215	0.599028367537994	0.762568268807111	1.15224950826057	0.572547510377823	-0.681152705899916	0.788809935553528	0.839423617051311	-1.7903304583185	-1.62113044166382	-1.31498201823138	-1.78004528076485	-0.700603959991288	-1.49013682634903	-2.14983833071459	-1.62513220674518	-2.14983833071459	-0.941765347297016	-0.990991558487642	-2.14983833071459	-2.14983833071459	-1.64328253905499	-1.54963057767345	-1.70362620223848	-1.57916051468302	-0.0467083720006951	-1.68977008832062	-1.29351637172262	-1.51885112212537	-2.14983833071459	-1.77464287379011	-1.27621796378813	-1.08831500352366	-1.64709615072138	-1.62843561708535	-1.60784276102899	-2.14983833071459	-2.14983833071459	-1.49716921371966	-2.14983833071459	-2.14983833071459	-1.10809722882944	-2.14983833071459	-2.14983833071459	-1.04373034174109	-2.14983833071459	-2.14983833071459	-2.14983833071459	-2.14983833071459	-1.54856295674769	-1.40040798247058	-1.51702451289789	-2.14983833071459	-2.14983833071459	-2.14983833071459	-2.14983833071459	-2.14983833071459	-2.14983833071459	-1.53708760805556	-2.14983833071459	-2.14983833071459	-1.13215159286864	-2.14983833071459	-1.19153492270326	-0.840731722562834	-2.14983833071459	-0.696774054552472	-1.372306384727	-2.14983833071459	-0.970358155210428	-2.14983833071459	-2.14983833071459	-1.3645894082207	-1.38036674014977	-0.731199333038587	-2.14983833071459	-2.14983833071459	-1.49559170222456	-1.13399135794665	-1.04649907182558	-1.54137259587023	-2.14983833071459	-1.2028603594399	-0.807972821910522	-1.38888326882458	-2.14983833071459	-2.14983833071459	-2.14983833071459	-2.14983833071459	-2.14983833071459	-2.14983833071459	-2.14983833071459	-2.14983833071459	-1.28253171178514	-2.14983833071459	-1.22927526888383	-1.35052828596149	-2.14983833071459	-2.14983833071459	-2.14983833071459	-1.16319650966813	-2.14983833071459	-2.14983833071459	-2.14983833071459	-2.14983833071459	-2.14983833071459	-2.14983833071459	-2.14983833071459	-2.14983833071459	-1.21004679703293	-1.02398278169794	-2.14983833071459	-0.865437771588686	-2.14983833071459	-0.985019448465451	-2.14983833071459	-2.14983833071459	-1.00444899904879	-1.33583717583896	-1.51290418005608	-1.11422880729603	-1.50577943612652	-0.568365166697962	-0.990609319135659	-2.14983833071459	-1.10405760906182	-1.20032505806648	-2.14983833071459	-1.13425357952541	-1.47785890461035	-1.0542466962294	-0.945342246054206	-2.14983833071459	-1.27955086215207	-1.12632100999204	-2.14983833071459	-2.14983833071459	-2.14983833071459	-2.14983833071459	-2.14983833071459	-2.14983833071459	-2.14983833071459	-2.14983833071459	-1.09701000531639	-1.39617280136407	-2.14983833071459	-1.24165957110879	-0.898946982193109	-2.14983833071459	-2.14983833071459	-2.14983833071459	-2.14983833071459	-2.14983833071459	-0.489048042039858	-2.14983833071459	-2.14983833071459	-2.14983833071459	-1.25162318901345	-1.48262517318688	-1.60063577443182	-2.14983833071459	-2.14983833071459	-1.65050165480367	-2.14983833071459	-1.59482759291948	-1.14793998697281	-1.25168992908077	-1.54779182344879	-1.50980135849448	-1.16264287699174	-2.14983833071459	-1.30718199271766	-1.46771930261502	-2.14983833071459	-1.60123800771608	-2.14983833071459	-2.14983833071459	-2.14983833071459	-0.367307208924769	-2.14983833071459	-2.14983833071459	-2.14983833071459	-1.44183871975272	-2.14983833071459	-2.14983833071459	-2.14983833071459	-1.30076312097489	-2.14983833071459	-1.30420541978043	-1.37369881056037	-2.14983833071459	-1.13621546730668	-1.3424991671749	-2.14983833071459	-2.14983833071459	-2.14983833071459	-1.44561084856342	-2.14983833071459	-1.01615999390184	-1.44232007834385	-1.54856295674769	-1.48484991317384	-1.45558171267196	-2.14983833071459	-0.614749757410676	-1.43026226587006	-2.14983833071459	-2.14983833071459	-1.16060701235592	-1.27133353771025	-0.759233206191418	-2.14983833071459	-2.14983833071459	-2.14983833071459	-1.39617280136407	-1.30587158183788	-1.3767580548651	-0.946240676988913	-0.86330847685972	-0.77477744543333	-0.940308265121939	-0.850126558824731	-2.14983833071459	-0.442859003739334	-1.27758261653612	-1.14320927003825	-2.14983833071459	-1.08288385946639	-2.14983833071459	-2.14983833071459	-2.14983833071459	-2.14983833071459	-2.14983833071459	-2.14983833071459	-0.801361423877765	-1.28970603151118	-0.637475666847594	-2.14983833071459	-2.14983833071459	-2.14983833071459	-1.14895638619205	-0.150329949751182	-2.14983833071459	-1.20055102024326	-2.14983833071459	-2.14983833071459	-1.19697837016654	-0.0217465500789165	-0.97127541066944	-2.14983833071459	-2.14983833071459	-2.14983833071459	-2.14983833071459	-1.07268017307953	-2.14983833071459	-2.14983833071459	-2.14983833071459	-2.14983833071459	-0.635373555267243	-1.28382891135867	-2.14983833071459	-2.14983833071459	-0.767368459971506	-0.0629212848256709	-1.05019258647195	-2.14983833071459	-2.14983833071459	-0.622267775706262	-0.29615843241007	-1.06787327065198	-1.27209615662382	-2.14983833071459	-0.922299824994911	-2.14983833071459	-0.87672914998366	-1.05949772442155	-1.28067127131552	-2.14983833071459	-1.33745321487149	-1.22027326712565	-1.2478684756326	-2.14983833071459	-2.14983833071459	-1.54975842763515	-2.14983833071459	-2.14983833071459	-0.944377925126795	0.253376973528836	-0.545358476390061	0.131501562353369	-0.123308780177983	-2.14983833071459	0.810290276811332	-0.244473517705494	0.556095065339905	-2.14983833071459	-0.815609987742544	0.172611661167761	-2.14983833071459	-1.0918696401748	-0.774382944426732	-0.981797487279165	-1.17208301804876	-0.641329173270461	-0.869449663997703	-0.950709788047947	-2.14983833071459	-2.14983833071459	-1.51184113217013	-1.64677073655189	-1.57318398788645	-2.14983833071459	-2.14983833071459	-2.14983833071459	-1.46610065187183	-2.14983833071459	-2.14983833071459	-1.60877293030147	-1.111620689122	-1.60049387405395	-2.14983833071459	-2.14983833071459	-2.14983833071459	-2.14983833071459	-2.14983833071459	-2.14983833071459	-0.203723002689983	-2.14983833071459	-2.14983833071459	-2.14983833071459	-1.47731890388389	-2.14983833071459	-1.31418330419238	-2.14983833071459	-2.14983833071459	-1.20246695339673	-0.810200734540858	-0.802113769934044	-1.13647641768506	-1.56156995970349	-0.899157248761429	-0.925611017142368	-1.18806164244134	-2.14983833071459	-2.14983833071459	-2.14983833071459	-2.14983833071459	-1.2025793916434	-1.1137494611224	-1.3103957090896	-2.14983833071459	-0.420739299187865	-2.14983833071459	-2.14983833071459	-2.14983833071459	-1.26372491249827	-1.11320103160654	-2.14983833071459	-2.14983833071459	-2.14983833071459	-2.14983833071459	-1.04086608854693	-1.28751222384039	-0.869671686604113	-2.14983833071459	-1.27983125692897	-0.946016214003856	-2.14983833071459	-0.692453142563843	-1.11906300377329	-0.735341111568944	-0.854365498932872	-1.21367766618882	-2.14983833071459	-1.19623748430138	-2.14983833071459	-2.14983833071459	-2.14983833071459	-2.14983833071459	-2.14983833071459	-2.14983833071459	-1.42517766932791	-2.14983833071459	-2.14983833071459	-2.14983833071459	-1.32790065869804	-1.29134350339686	-2.14983833071459	-2.14983833071459	-0.84119942098961	-2.14983833071459	-2.14983833071459	-2.14983833071459	-0.770952552731698	-2.14983833071459	-0.775040295748247	-0.972739625147427	-0.378472256217342	-2.14983833071459	-0.997358866498055	-2.14983833071459	-2.14983833071459	-0.526121883402587	-0.266819385197104	-2.14983833071459	-1.31220801758514	-1.38379755066907	-1.22662657296267	-2.14983833071459	-1.10837454165784	-2.14983833071459	-2.14983833071459	-2.14983833071459	-2.14983833071459	-2.14983833071459	-1.08942268169694	-2.14983833071459	-1.10934384227332	-1.17842528356509	-2.14983833071459	-0.702800938359264	-2.14983833071459	-2.14983833071459	-2.14983833071459	-2.14983833071459	-2.14983833071459	-0.579197123396509	-2.14983833071459	-0.482868397395116	-1.13673721917319	-1.01313124233983	-2.14983833071459	-0.507240582211154	-1.22502936171932	-1.08127171723446	-2.14983833071459	-2.14983833071459	-0.366129963583384	-2.14983833071459	-0.816832152545445	-2.14983833071459	-2.14983833071459	-2.14983833071459	-2.14983833071459	-2.14983833071459	-2.14983833071459	-2.14983833071459	-2.14983833071459	-2.14983833071459	-2.14983833071459	-2.14983833071459	-1.51333799868804	-2.14983833071459	-2.14983833071459	-2.14983833071459	-1.28160256800644	-1.12364613685032	-2.14983833071459	-2.14983833071459	-2.14983833071459	-0.831294217658182	-2.14983833071459	-1.16344234885592	-0.422366153337121	-2.14983833071459	-0.640340588832521	-2.14983833071459	-2.14983833071459	-2.14983833071459	-0.78416501242296	-2.14983833071459	-0.712386904067685	-2.14983833071459	-2.14983833071459	-2.14983833071459	-0.97683548798602	-2.14983833071459	-2.14983833071459	-2.14983833071459	-2.14983833071459	-2.14983833071459	-2.14983833071459	-1.53485423425866	-2.14983833071459	-2.14983833071459	-2.14983833071459	-2.14983833071459	-2.14983833071459	-2.14983833071459	-2.14983833071459	-1.11457089524814	-0.87672914998366	-0.728832960732814	-0.683307031057645	-2.14983833071459	-2.14983833071459	-0.539958238550428	-2.14983833071459	-2.14983833071459	-2.14983833071459	-1.29034362608154	-2.14983833071459	-2.14983833071459	-1.34170270297946	-2.14983833071459	-2.14983833071459	-2.14983833071459	-2.14983833071459	-2.14983833071459	-0.705026861752091	-2.14983833071459	-2.14983833071459	-0.122115750890061	-2.14983833071459	-2.14983833071459	-2.14983833071459	-2.14983833071459	-1.1774737659351	-1.0732776680565	-2.14983833071459	-0.98323198171866	-0.377314387133582	-0.268374505909142	-1.28549059693017	-2.14983833071459	-1.38804063423581	-0.674798816654424	-1.29134350339686	-2.14983833071459	-2.14983833071459	0.00462496022932014	-0.698323951465162	-0.464114400687258	-1.00048388290419	-0.870337213812109	0.457943268264919	-2.14983833071459	-1.10082883063648	-2.14983833071459	-2.14983833071459	-0.865214024406014	-2.14983833071459	-2.14983833071459	-0.700417402094153	-0.905531135026076	-0.0596097654966912	0.205699765892624	-0.0772395255401155	-2.14983833071459	-0.485740826356178	-0.97246540241889	-1.09100745088241	-0.890468266444181	-1.47547607522928	-2.14983833071459	-2.14983833071459	-0.272054005097488	-2.14983833071459	-2.14983833071459	-1.13162458695155	-1.37017081828653	-0.0498479680182845	-0.977831743357393	-0.994739851690453	-2.14983833071459	-0.973287631965895	-2.14983833071459	-1.15199195033628	-2.14983833071459	-2.14983833071459	-2.14983833071459	-2.14983833071459	-2.14983833071459	-2.14983833071459	-2.14983833071459	0.295173097077469	-1.05003598358211	-2.14983833071459	-2.14983833071459	-1.41216036427854	-0.896522989181096	-1.02365239015179	-0.947649382996469	-0.304961665300915	-2.14983833071459	-2.14983833071459	-2.14983833071459	-0.812665922731277	-2.14983833071459	-2.14983833071459	-2.14983833071459	-1.66798392151863	-1.57408480761547	-1.05058387384491	-1.54433955073778	-2.14983833071459	-1.71218467274775	-1.70829929584514	-1.57141304333349	-2.14983833071459	-1.49548965338795	-1.5801569123613	-1.72611745577044	-1.11452529805695	-1.59326453736973	-1.67503059627931	-2.14983833071459	-1.48763524973348	-0.693511138090023	-2.14983833071459	-0.96059596688728	-1.376903093431	-0.828072663736834	-0.66098394739907	-2.14983833071459	-2.14983833071459	-1.36935750438425	-2.14983833071459	-2.14983833071459	-0.445254980366939	-1.57568340991124	-2.14983833071459	-2.14983833071459	-1.43857140794367	-1.3535533610218	-0.954888702734369	-2.14983833071459	-2.14983833071459	-0.744138690514489	-1.23347891430806	-1.30420541978043	-2.14983833071459	-2.14983833071459	-2.14983833071459	-1.19919347698823	-1.41924536561489	-2.14983833071459	-1.26624472879	-1.30402962240408	-1.0802429632931	-2.14983833071459	-2.14983833071459	-1.37639520500446	-0.970816987347109	-2.14983833071459	-2.14983833071459	-2.14983833071459	-0.784940409651744	-1.05034913909665	-0.735200395294508	-0.962028567945218	-2.14983833071459	-2.14983833071459	-2.14983833071459	-2.14983833071459	-0.805362441207225	-2.14983833071459	-0.265104718677101	-0.693561472120062	-0.931084017450702	-1.49894074361535	-1.42669210946866	-1.17705683182672	-2.14983833071459	-1.21181105652271	-1.21792937550621	-0.892387636984526	-0.741499371309849	-2.14983833071459	-2.14983833071459	-1.14037288396567	-2.14983833071459	-2.14983833071459	-2.14983833071459	-2.14983833071459	-2.14983833071459	-1.3696534638782	-0.946881468948489	-2.14983833071459	-2.14983833071459	-1.42574636872098	-2.14983833071459	-2.14983833071459	-2.14983833071459	-2.14983833071459	-1.50404663973716	-2.14983833071459	-0.828192312310238	-2.14983833071459	-2.14983833071459	-2.14983833071459	-2.14983833071459	-2.14983833071459	-1.15762915370104	-0.867224466382674	-0.480748181390298	-2.14983833071459	-2.14983833071459	-0.926510486708154	-0.743445289059775	-2.14983833071459	-2.14983833071459	-1.13300668798952	-1.35052828596149	-1.150223683046	-1.10356770409991	-2.14983833071459	-2.14983833071459	-1.20122820049046	-0.99193123130478	-2.14983833071459	-1.24624885156377	-0.756073554587741	-2.14983833071459	-1.13777893899792	-2.14983833071459	-2.14983833071459	-2.14983833071459	-1.3672046246513	-2.14983833071459	-2.14983833071459	-1.39327483894525	-0.964448729997518	-1.01228665733383	-2.14983833071459	-2.14983833071459	-2.14983833071459	-1.30040835779226	-1.24705945284199	-1.14717618772621	-2.14983833071459	-2.14983833071459	-1.06787327065198	-1.35409373780281	-2.14983833071459	-1.3368076240977	-1.257060365995	-0.46484018929005	-1.33543209000482	-2.14983833071459	-0.53412094460063	-1.12592076678541	-1.32424561853427	-0.171034415073817	-2.14983833071459	-0.341795221034767	-0.793401006944682	-2.14983833071459	-0.431128585481908	-0.68637128016336	-2.14983833071459	-1.24832285913931	-1.64626697171889	-2.14983833071459	-2.14983833071459	-2.14983833071459	-2.14983833071459	-2.14983833071459	-1.1153908809294	-2.14983833071459	-2.14983833071459	-2.14983833071459	-2.14983833071459	-1.16833092624702	-2.14983833071459	-2.14983833071459	-1.35494132146011	-2.14983833071459	0.0773995874097701	-2.14983833071459	-2.14983833071459	-2.14983833071459	-0.639515545388037	-2.14983833071459	-0.611129085573928	-2.14983833071459	-0.845081653919234	-0.379298085980905	-0.957906951076732	-1.02265989545168	-2.14983833071459	-1.3914689801913	-0.254548676026395	-2.14983833071459	-2.14983833071459	-2.14983833071459	-2.14983833071459	-0.848860033379323	0.0406769834489461	-0.262965199507546	-1.08419883877165	0.180074864570226	-0.570583457584143	-0.418875137198934	0.570537136964959	0.204408707019028	0.170482548324322	1.04231143870863	0.0817984856597586	-0.196014279608039	-2.14983833071459	0.437014102166812	-0.08311064773279	-0.833905511822276	0.0288832666776279	0.842595013614004	0.670108326788637	-0.29166729412209	0.352559002756616	-0.229647674009759	-2.14983833071459	-0.436376290877228	-0.912343071011646	0.123215754346145	-0.422250081779325	0.94096525834934	0.588165096719695	-2.14983833071459	-1.05378063354592	-1.23190745662252	-2.14983833071459	-1.10545452243888	-0.923305404000685	-1.25488084260389	-2.14983833071459	-0.83248268509041	0.206953180160128	-1.19245648741657	-2.14983833071459	-2.14983833071459	-2.14983833071459	-2.14983833071459	-0.699670585469075	-2.14983833071459	-0.634874628116244	0.0476117082331926	0.219091405247959	-0.817320276017833	-0.492845874796904	0.214298090217445	-0.243709468466217	-0.253855074792248	-0.121876907477395	-0.939919025029208	-2.14983833071459	-2.14983833071459	-2.14983833071459	-0.117564119148375	-2.14983833071459	-1.00633437866276	0.163603762749867	-1.29243142176956	-2.14983833071459	-0.211137715389343	0.046889544387334	-2.14983833071459	-2.14983833071459	0.713332685570697	-0.634708228733788	-2.14983833071459	-2.14983833071459	-2.14983833071459	-2.14983833071459	-2.14983833071459	-2.14983833071459	-2.14983833071459	-2.14983833071459	-2.14983833071459	-0.655754462587475	-1.23127722821434	-0.641329173270461	-2.14983833071459	-1.03894725870516	-2.14983833071459	-1.2122509905174	-2.14983833071459	-2.14983833071459	-1.39077198030035	-0.829546542732193	-2.14983833071459	-1.20849710479799	-1.02365239015179	-0.265930917691227	-2.14983833071459	-2.14983833071459	-2.14983833071459	-2.14983833071459	-0.370826661392302	-2.14983833071459	-0.783647496372508	-0.674019342322768	-2.14983833071459	-2.14983833071459	-2.14983833071459	-2.14983833071459	-1.27983125692897	-2.14983833071459	-2.14983833071459	0.139241189877035	-2.14983833071459	-2.14983833071459	-2.14983833071459	-2.14983833071459	-2.14983833071459	-2.14983833071459	-0.565395230706281	-2.14983833071459	-2.14983833071459	-0.6352072913616	-0.951281619309804	-2.14983833071459	-1.08652764263921	-2.14983833071459	-2.14983833071459	-1.14832140413893	-1.11416035950301	-0.368733963694872	-2.14983833071459	-1.06862752334117	-2.14983833071459	-0.976744823197748	-0.239836179850599	-2.14983833071459	-1.21520878981899	-0.782870343637462	-2.14983833071459	-2.14983833071459	-2.14983833071459	-1.03135898838066	-2.14983833071459	-2.14983833071459	-1.17496624579554	-1.13985527395726	-2.14983833071459	-2.14983833071459	-2.14983833071459	-2.14983833071459	-2.14983833071459	-0.70857108096517	-0.331776185402309	-1.36338766626347	-2.14983833071459	-2.14983833071459	-0.80548701861186	-2.14983833071459	-1.19578092636734	-2.14983833071459	-2.14983833071459	-2.14983833071459	-2.14983833071459	-0.892600479692555	-1.22545587377982	-1.11607309889882	-1.28924998172959	-1.42511442226652	-1.49251568276535	-2.14983833071459	-0.9887528442925	-2.14983833071459	-0.648530287193942	-2.14983833071459	-1.22620123846862	-1.06210206400521	-1.36994918445677	-1.01983702443125	-2.14983833071459	-0.529806029939186	-0.64346563406261	-0.66029282906034	-0.27547387418888	-0.0468077234872898	-0.506642355797426	-0.356442245873397	-1.18968593975022	-2.14983833071459	-2.14983833071459	-0.571505441046848	-0.146531605551267	-2.14983833071459	-2.14983833071459	-2.14983833071459	-2.14983833071459	-1.35223774941803	-1.01816900677909	-0.804240008905842	-1.14755824831615	-1.12109057354414	-0.254548676026395	-0.648855598512759	-2.14983833071459	-2.14983833071459	-2.14983833071459	-2.14983833071459	-2.14983833071459	-2.14983833071459	-1.05144360228413	-2.14983833071459	-1.04022731100521	-2.14983833071459	-2.14983833071459	-2.14983833071459	-2.14983833071459	-2.14983833071459	-2.14983833071459	-0.48561436925886	-0.188220578777731	-2.14983833071459	-2.14983833071459	-1.17628148103255	-2.14983833071459	-2.14983833071459	-0.953372977748339	-2.14983833071459	-2.14983833071459	-0.870115461449382	-2.14983833071459	-2.14983833071459	-0.164987192010164	-1.07965410661706	-1.3420214902581	-0.970725253644415	-0.479472723337863	-0.22882615490952	-2.14983833071459	-1.032821128078	-1.03910744769165	-1.17556456448338	-0.821815431565479	-1.3615776828778	-1.12136024638659	-2.14983833071459	-2.14983833071459	-2.14983833071459	-0.725694688412229	-0.638854708187337	-0.682384695412673	-2.14983833071459	-2.14983833071459	-2.14983833071459	-2.14983833071459	-2.14983833071459	-2.14983833071459	-0.991402879367853	-1.26060213782627	-0.956211345684446	-0.222322849739158	-0.722251924593662	-1.05269141474465	-1.17051341332184	-0.445404439610143	-2.14983833071459	-1.22385423677126	-2.14983833071459	-2.14983833071459	-1.31682986920743	-2.14983833071459	-1.23090915936245	-2.14983833071459	-1.1958951107807	-2.14983833071459	-2.14983833071459	-0.574263302783804	-0.748694573143485	-1.08215174349588	-0.958095010109176	-1.16282749735155	-0.714431441275992	-1.16674800631924	-0.256329056168225	-1.40945757855041	-2.14983833071459	-2.14983833071459	-2.14983833071459	-2.14983833071459	-0.834023916988186	-1.11031113477401	-0.781182884794099	-2.14983833071459	-1.43416520824168	-2.14983833071459	-2.14983833071459	-2.14983833071459	-2.14983833071459	-0.983589976426195	-2.14983833071459	-2.14983833071459	-1.01414286625138	-2.14983833071459	-0.805736091167653	-1.06757123847186	-2.14983833071459	-2.14983833071459	-0.150536553041527	-2.14983833071459	-2.14983833071459	-2.14983833071459	-2.14983833071459	-0.899157248761429	-2.14983833071459	-1.44250041009445	-2.14983833071459	-2.14983833071459	-0.92710928436033	-1.25942493687015	-2.14983833071459	-1.33421423820527	-1.34050484996295	-1.25617013605653	-1.12552017572799	-2.14983833071459	-0.676302945480389	-2.14983833071459	-2.14983833071459	-1.46860891246886	-1.44561084856342	-2.14983833071459	-2.14983833071459	-1.50989879924989	-1.64721437596138	-1.22678596329961	-1.46379840073651	-0.476547962610896	-0.705100915819687	-1.03046332413421	-1.17280558406089	-1.16073066182723	-1.04610449670323	-0.754895570679684	-1.3239951411807	-2.14983833071459	-1.47043606347458	-1.0046206894525	-1.50902071588234	-1.43032456818204	-1.1700293406257	-2.14983833071459	-2.14983833071459	-2.14983833071459	-1.65377384958667	-1.31705669014156	-1.253521071595	-1.77700292822457	-1.351694676756	-0.922299824994911	-1.73360597612647	-0.67940305026564	-1.51754752563741	-0.954762560964523	-1.12306453184905	-0.885424205907725	-2.14983833071459	-0.546509721235739	-2.14983833071459	-2.14983833071459	-2.14983833071459	-0.866331847627165	-1.10419748793395	-2.14983833071459	-0.120442180058228	0.228055274249328	-2.14983833071459	-0.247081065150192	-0.201803696177861	-2.14983833071459	-2.14983833071459	-0.705914901887254	-0.264284860067214	-2.14983833071459	-2.14983833071459	-0.428143950166743	-0.488978148570962	-2.14983833071459	-2.14983833071459	-2.14983833071459	-2.14983833071459	-2.14983833071459	-0.878588527213165	-2.14983833071459	-2.14983833071459	-2.14983833071459	-1.30173707680785	-1.40519642343658	-0.774426791245054	-1.53784311643691	-1.51328982706859	-2.14983833071459	-2.14983833071459	-2.14983833071459	-2.14983833071459	-0.648530287193942	-1.33825866199497	-2.14983833071459	-2.14983833071459	-0.706210620467527	-1.25656603145021	-1.03758354138174	-2.14983833071459	-1.46693889070692	-2.14983833071459	-1.00042618761367	-1.20487795344456	-1.11559565152095	-1.44679951545489	-2.14983833071459	-1.14436453091638	-1.24339924454177	-1.47796679568747	-2.14983833071459	-1.44477626012708	-2.14983833071459	-2.14983833071459	-1.43398036669631	-1.02323909152904	-1.53713210343344	-1.53489906773431	-1.56038181405197	-0.69131749338756	-0.411129661356504	-0.977650750052533	-1.01775112894497	-2.14983833071459	-1.33906240191206	-2.14983833071459	-2.14983833071459	-1.38564237005258	-1.35899827785845	-2.14983833071459	-2.14983833071459	-1.0275206708835	-1.32599440817319	-1.47850570678574	-0.550078069572147	-2.14983833071459	-2.14983833071459	-2.14983833071459	-2.14983833071459	-0.981617891859472	-1.3645894082207	-2.14983833071459	-2.14983833071459	-2.14983833071459	-2.14983833071459	-0.663476047783034	-2.14983833071459	-2.14983833071459	-2.14983833071459	0.335915732614934	-0.087983927432051	-1.0961571558208	-0.50995280764542	-2.14983833071459	-2.14983833071459	-1.23148740908237	-1.50523589041879	-1.49666120884804	-1.02585085945736	-2.14983833071459	-1.12498551236052	-2.14983833071459	-2.14983833071459	-2.14983833071459	-2.14983833071459	-2.14983833071459	-2.14983833071459	0.114320260916509	-1.0421411553643	-2.14983833071459	-2.14983833071459	-2.14983833071459	-1.17842528356509	-1.30023085647206	-2.14983833071459	-2.14983833071459	-1.2217092765241	-2.14983833071459	-0.586975337092805	-0.130661705739788	-1.14832140413893	-0.305789838697329	-2.14983833071459	-1.39119034332541	-1.41827891360234	-2.14983833071459	-2.14983833071459	-2.14983833071459	-0.353729115636636	-2.14983833071459	-2.14983833071459	-1.05128740076951	-0.0631156125598308	-1.27418599328027	-2.14983833071459	-2.14983833071459	-2.14983833071459	-1.13267799395112	-2.14983833071459	-0.786616837976332	-0.705174960658297	-2.14983833071459	-1.13647641768506	-2.14983833071459	-2.14983833071459	-0.971458665666693	-2.14983833071459	-0.455194332748801	-1.25308898780677	-2.14983833071459	-0.624866291156234	-1.2443173181513	-1.15638252811831	-2.14983833071459	-1.34740003072232	-1.23514869096455	-1.3111734438957	-2.14983833071459	-1.22556243476538	-2.14983833071459	-1.16893824708674	-1.25814581611336	-2.14983833071459	-2.14983833071459	-1.20905120765817	-1.06877823217263	-2.14983833071459	-2.14983833071459	-2.14983833071459	-1.15161361826009	-0.580288275354372	-0.593057735953543	-2.14983833071459	-2.14983833071459	-0.916022347433946	-2.14983833071459	-1.05934409090004	-2.14983833071459	-2.14983833071459	-0.69501931642488	-2.14983833071459	-1.03087064541501	-1.4169213303991	-0.569844896172569	-1.09430400872564	-2.14983833071459	-1.08346874314979	-0.429370046099066	-2.14983833071459	-0.351496699423505	-1.36503905303828	-0.762017432185542	-0.412214763641253	-2.14983833071459	-2.14983833071459	-1.56332257874747	-1.04394184447529	-1.49364706369577	-1.54018613824834	-1.45621667006276	-1.5728306980147	-2.14983833071459	-1.32635428130844	-1.14994518227648	-1.35747255130707	-1.55532838270922	-2.14983833071459	-1.73634017715267	-2.14983833071459	-1.68766515390192	-1.53147222225674	-2.14983833071459	-1.4967628759639	-1.64588103992139	-1.62683738368824	-1.18730545140168	-2.14983833071459	-1.48951328847957	-2.14983833071459	-2.14983833071459	-2.14983833071459	-2.14983833071459	-1.36210651158859	-2.14983833071459	-2.14983833071459	-2.14983833071459	-2.14983833071459	-1.58444591753399	-2.14983833071459	-2.14983833071459	-2.14983833071459	-2.14983833071459	-2.14983833071459	-2.14983833071459	-2.14983833071459	-1.52090177105602	-0.932994457256449	-2.14983833071459	-2.14983833071459	-1.33882145885051	-2.14983833071459	-2.14983833071459	-1.30987635717386	-2.14983833071459	-1.2926124525511	-0.714722942228202	-1.06484439789721	-0.595545109674656	-2.14983833071459	-1.47612769336254	-1.40452592033688	-2.14983833071459	-1.3889533990437	-2.14983833071459	-2.14983833071459	-1.09458958225543	-2.14983833071459	-2.14983833071459	-0.86744739384249	-0.803115347107897	-2.14983833071459	-2.14983833071459	-2.14983833071459	-2.14983833071459	-1.03830598034995	-2.14983833071459	-1.24032432412897	-2.14983833071459	-1.28410633782713	-1.49313330511525	-2.14983833071459	-2.14983833071459	-2.14983833071459	-1.01992027893221	-1.43506743078819	-2.14983833071459	-1.35066455246819	-1.76521657880351	-1.74740918449349	-1.68922716498807	-2.14983833071459	-2.14983833071459	-1.39422041851741	-1.64700744429514	-2.14983833071459	-1.71689538633307	-1.42333875800898	-1.22264008923722	-2.14983833071459	-2.14983833071459	-2.14983833071459	-0.92390783673474	-1.00071459812729	-1.73843071974964	-1.35033353340391	-1.46883093451417	-1.27052168238464	-2.14983833071459	-0.999559965983074	-1.5884831921758	-2.14983833071459	-1.69200198165146	-1.67405574084295	-1.27204853490871	-1.52052568348249	-2.14983833071459	-1.60084848315683	-1.3814781718685	-1.78444615231209	-0.982918530242788	-1.42694386664068	-1.40489485523825	-1.619386653852	-1.50897185970679	-2.14983833071459	-1.23950050862073	-1.55179636189753	-2.14983833071459	-2.14983833071459	-1.45430812331304	-2.14983833071459	-1.4928761100897	-2.14983833071459	-0.469437425017913	-0.823305852786656	-2.14983833071459	-1.36765108544577	-2.14983833071459	-2.14983833071459	-1.49721996876919	-1.14647490570631	-1.19675053973079	-1.51458779640319	-2.14983833071459	-1.33761444114997	-2.14983833071459	-2.14983833071459	-2.14983833071459	-1.27532137498676	-0.767634713846522	-1.47936608231221	-1.57404570214749	-1.55861088807665	-2.14983833071459	-2.14983833071459	-1.09358931859559	-0.784940409651744	-1.16282749735155	-0.696223121357437	-2.14983833071459	-1.11498106888243	-2.14983833071459	-1.5375322595591	-1.38212195466307	-2.14983833071459	-1.54576858648153	-2.14983833071459	-2.14983833071459	-1.05595178059204	-2.14983833071459	-2.14983833071459	-1.11620942235011	-2.14983833071459	-2.14983833071459	-2.14983833071459	-2.14983833071459	-2.14983833071459	-0.825874558873	-1.12818422676135	-2.14983833071459	-1.44393958574131	-2.14983833071459	-2.14983833071459	-2.14983833071459	-2.14983833071459	-2.14983833071459	-1.2759507681694	-1.08831500352366	-2.14983833071459	-2.14983833071459	-1.30411753092271	-2.14983833071459	-1.46665971762076	-1.1439369989043	-1.38944392656597	-2.14983833071459	-1.41529819643692	-2.14983833071459	-2.14983833071459	-2.14983833071459	-0.981168626953206	-0.431204937693148	-1.29143427695598	-1.42129813736212	-2.14983833071459	-1.10531501839091	-1.34448300306461	-1.08783259631998	-1.0046206894525	-2.14983833071459	-1.27181034245198	-2.14983833071459	-1.40472720552786	-2.14983833071459	-1.27076063186585	-2.14983833071459	-1.4310713089235	-2.14983833071459	-0.8306990336368	-1.27285734459339	-2.14983833071459	-0.208815770365866	-2.14983833071459	-1.31461139077247	-1.37369881056037	-0.546509721235739	-0.837917234411947	-2.14983833071459	-1.23358346983746	-2.14983833071459	-1.56279386023777	-0.892848690108948	-2.14983833071459	-0.673499131918092	-2.14983833071459	-2.14983833071459	-2.14983833071459	-0.377728140797427	-1.21933725674588	-1.48653455300225	-0.760402415911105	-2.14983833071459	-0.787324618196384	-1.45940178888491	-1.42664488438541	-1.89585846916377	-1.94515377016008	-1.68615489175511	-1.22299755193323	-1.41948119907046	-1.2435421888955	-1.55655854418987	-1.72490546412173	-1.38652594700727	-1.37079805305361	-1.78264879406197	-2.14983833071459	-1.20657067359314	-0.965154026567483	-2.14983833071459	-1.57852631219642	-1.02261849846976	-1.55285210457841	-1.34853704174257	-1.34978768656635	-1.17802906692023	-1.05708518788633	-1.35029457072798	-1.28245745932193	-1.59490007248522	-1.45931610885567	-1.23922554252454	-1.63680289299393	-0.901778660683849	-2.14983833071459	-1.56623308107409	-1.27285734459339	-0.688608479521819	-2.14983833071459	-1.50305208994179	-2.14983833071459	-1.30220843255613	-1.17134202775418	-1.88042461435416	-1.10183728306993	-1.29007049614598	-1.47558477002664	-1.42305252570971	-1.15215999620412	-2.14983833071459	-1.73462811005555	-1.37566841713528	-1.2794105915195	-2.14983833071459	-1.3154661521525	-1.78509252680254	-1.45250515522646	-1.10823590581451	-2.14983833071459	-1.71457504467187	-1.31225106529934	-2.14983833071459	-1.1276194040371	-2.14983833071459	-2.14983833071459	-1.29356151374347	-2.14983833071459	-2.14983833071459	-2.14983833071459	-1.4606843133251	-1.29356151374347	-0.775250489469695	-2.14983833071459	-2.14983833071459	-0.774514474849218	-1.03696729271644	-0.943734055450902	-1.5439485933316	-1.66566925211489	-1.62603447871389	-2.14983833071459	-1.67678550248818	-2.14983833071459	-2.14983833071459	-1.42267051179557	-1.01115832342448	-1.08371223280392	-1.71782947765302	-1.62654862995119	-1.23494033129741	-1.1323490640926	-1.46172563769048	-0.809459073123536	-0.934685008429497	-1.47211567300926	-1.14157835856619	-1.56299733044267	-1.32139729543173	-1.46833117113765	-1.31336863947492	-1.4784249278982	-1.13257933976727	-0.849436086532508	-1.44036025653498	-1.59928465725726	-1.50708496452531	-0.710188466739472	-2.14983833071459	-2.14983833071459	-1.43832811989964	-0.791957073964154	-1.41653247037433	-1.15255885454526	-2.14983833071459	-2.14983833071459	-2.14983833071459	-1.45337878530696	-1.61045263212436	-1.53332583793632	-1.46688307525429	-2.14983833071459	-1.07178253360884	-1.53305529983731	-1.29693260997266	-1.20330952850554	-0.773724840537632	-0.904907544321727	-0.993863828028783	-1.31108710541694	-0.943895097164042	-2.14983833071459	-2.14983833071459	-0.66342313102901	-0.899577535279283	-1.13738857240958	-2.14983833071459	-1.05050564148288	-0.654842702922268	-2.14983833071459	-1.2071643399536	-1.29818383424774	-1.49344166120401	-2.14983833071459	-2.14983833071459	-2.14983833071459	-0.74363027669814	-1.39610407591958	-1.27889584758452	-2.14983833071459	-2.14983833071459	-2.14983833071459	-2.14983833071459	-2.14983833071459	-2.14983833071459	-1.31512447319423	-1.40932519897055	-2.14983833071459	-2.14983833071459	-2.14983833071459	-1.28447594141568	-0.910905355534712	-2.14983833071459	-1.3290563629628	-1.38115584988921	-2.14983833071459	-2.14983833071459	-1.422000965527	-2.14983833071459	-2.14983833071459	-0.873928125465381	-1.41924536561489	-2.14983833071459	-1.14004944660451	-0.690331516110743	-0.279498224702134	-1.43832811989964	-1.17556456448338	-1.24421540981307	-0.353214595340255	-1.19749055237869	-2.14983833071459	-2.14983833071459	-2.14983833071459	-2.14983833071459	-1.40425736081555	-2.14983833071459	-1.37835030196652	-1.23753742329338	-1.42193713126709	-2.14983833071459	-1.30244389901119	-1.26682402265004	-0.800733705403459	-2.14983833071459	-1.34313513082136	-2.14983833071459	-0.782611058053199	-1.41666213885253	-1.25438388502053	-1.3353510210343	-1.51540220736325	-2.14983833071459	-1.12136024638659	-2.14983833071459	-2.14983833071459	-1.48982521154627	-1.27654778519726	-2.14983833071459	-2.14983833071459	-0.844462320167638	-1.62471220599618	-2.14983833071459	-2.14983833071459	-2.14983833071459	-1.48653455300225	-2.14983833071459	-1.42562007255088	-1.59450119268662	-1.51449183992469	-1.35378504697724	-1.57665366486914	-1.31499626607792	-1.48841912326662	-2.14983833071459	-0.75654860161219	-1.04380966596641	-2.14983833071459	-2.14983833071459	-2.14983833071459	-1.54822048431702	-1.49018873221284	-1.65181003764921	-2.14983833071459	-1.12451717298385	-2.14983833071459	-2.14983833071459	-0.694386345481028	-2.14983833071459	-2.14983833071459	-1.17412723947884	-1.47465969132248	-1.24350135265321	-2.14983833071459	-2.14983833071459	-2.14983833071459	-1.05159975374648	-2.14983833071459	-2.14983833071459	-2.14983833071459	-1.18362225233008	-1.36361329143246	-2.14983833071459	-1.48214641269735	-2.14983833071459	-2.14983833071459	-2.14983833071459	-2.14983833071459	-2.14983833071459	-2.14983833071459	-1.00770113660156	-2.14983833071459	-2.14983833071459	-0.677131203562777	-1.12725356082953	-2.14983833071459	-2.14983833071459	-2.14983833071459	-2.14983833071459	-2.14983833071459	-2.14983833071459	-2.14983833071459	-2.14983833071459	-2.14983833071459	-1.16638191754308	-2.14983833071459	-2.14983833071459	-2.14983833071459	-0.595545109674656	-0.506152484123696	-2.14983833071459	-1.3672046246513	-0.967781111738186	-2.14983833071459	-2.14983833071459	-1.18114952577606	-0.36680292678887	-2.14983833071459	-0.723114503745049	-0.606907034239033	-2.14983833071459	-1.31691494260409	-2.14983833071459	-1.39631021238482	-2.14983833071459	-1.01523648764791	-0.670368407072833	-2.14983833071459	-1.09237185938553	-1.04995766327941	-1.09071970513117	-2.14983833071459	-1.11086297436864	-0.333014564472282	-2.14983833071459	-2.14983833071459	-1.07980138889768	-2.14983833071459	-2.14983833071459	-1.33209402843516	-2.14983833071459	-2.14983833071459	-2.14983833071459	-2.14983833071459	-1.15287349384441	-0.905219430430332	-2.14983833071459	-1.10892867401418	-0.817929835144309	-1.30446896845839	-0.973287631965895	-1.46232997922192	-0.950805136853766	-1.05633846673087	-2.14983833071459	-2.14983833071459	-0.817198284860021	-1.21214104931513	-2.14983833071459	-1.50335079075823	-1.47137331527984	-2.14983833071459	-1.10251618150977	-1.17901894274016	-2.14983833071459	-2.14983833071459	-0.983500501289438	-1.23295574659094	-2.14983833071459	-2.14983833071459	-0.893451011767001	-2.14983833071459	-1.49487666049497	-1.32315903797198	-2.14983833071459	-2.14983833071459	-0.46787972691984	-2.14983833071459	-1.20437443772542	-0.941959319208105	-2.14983833071459	-2.14983833071459	-2.14983833071459	-1.1981725240018	-2.14983833071459	-2.14983833071459	-1.16159525406198	-2.14983833071459	-2.14983833071459	-2.14983833071459	-1.29720106278052	-2.14983833071459	-0.768432738729617	-1.58346499406766	-2.14983833071459	-0.654359452046343	-2.14983833071459	-0.871444627498455	-1.16760104639787	-1.28502970845889	-1.21531794643152	-0.870337213812109	-0.164601501943042	-0.193209779409999	-0.605919672430634	-1.39237305176069	-0.701461374096666	-1.33785615219493	-1.09315998504702	-2.14983833071459	-1.36869072040023	-2.14983833071459	-2.14983833071459	-2.14983833071459	-1.36950551401479	-2.14983833071459	-1.39658487506722	-1.06915479789852	-1.49415998210976	-1.40027215134577	-2.14983833071459	-1.51314526655285	-2.14983833071459	-1.12685412735395	-0.797205593053904	-2.14983833071459	-0.30545868917621	-1.08956697086008	-1.08317639110123	-2.14983833071459	-0.558473181730869	-2.14983833071459	-2.14983833071459	-0.842833269449535	-0.674331253102358	-2.14983833071459	-1.1333351464843	-2.14983833071459	-0.676820740363688	-0.28011895469448	-0.929398410572994	-1.3154661521525	-1.28870203288024	-0.648855598512759	-1.3918169709504	-1.33266601477076	-2.14983833071459	-2.14983833071459	-1.52951567820608	-2.14983833071459	-1.12270625676535	-2.14983833071459	-0.80473914250411	-0.614651515905243	-1.26908502794193	-1.3992517518554	-2.14983833071459	-1.33729192007346	-1.49798030532702	-2.14983833071459	-0.782351654980923	-2.14983833071459	-2.14983833071459	-2.14983833071459	-0.593887964515281	-0.992283160614617	-1.23431463167727	-2.14983833071459	-1.43863220255635	-2.14983833071459	-0.97638200359523	-1.19862657742021	-1.26211770529089	-1.13010606550807	-2.14983833071459	-1.09786131435187	-0.688430826155833	-1.28595095547798	-0.97191651767085	-0.856415964661078	-1.17202275108829	-0.244138511301332	-1.305784065205	-1.30770493250185	-2.14983833071459	-1.1062210526246	-2.14983833071459	-2.14983833071459	-2.14983833071459	-2.14983833071459	-1.11017307281808	-2.14983833071459	-2.14983833071459	-0.612510890296115	-2.14983833071459	-1.02116742907771	-2.14983833071459	-0.747455588392997	-2.14983833071459	-0.978374339819328	-2.14983833071459	-1.07684708207737	-0.699894728810259	-1.48506098308964	-1.29711159874172	-1.23929430098945	-0.577921706909616	-0.793146461108758	-2.14983833071459	-0.836740313703752	-1.02645373505143	-2.14983833071459	-1.17340682486702	-2.14983833071459	-1.10307728683156	-2.14983833071459	-2.14983833071459	-2.14983833071459	-2.14983833071459	-2.14983833071459	-0.911521993721202	-1.24350135265321	-1.13464663054086	-0.625317089020673	-2.14983833071459	-2.14983833071459	-1.26118947401904	-0.577556825098261	-2.14983833071459	-1.1781875962324	-1.25398588753445	-1.2324319277989	-1.49548965338795	-1.33575619318838	-2.14983833071459	-1.1920535422376	-0.776789564581517	-1.00507824437046	-2.14983833071459	-2.14983833071459	-2.14983833071459	-0.404009186034736	-2.14983833071459	-1.2604061720338	-1.14050219465869	-1.23431463167727	-2.14983833071459	-1.15650734633057	-2.14983833071459	-0.877057737328748	-2.14983833071459	-1.27219138328623	-1.19783167204703	-1.36338766626347	-2.14983833071459	-0.53359947644734	-1.10698632943792	-1.55894119805299	-0.782870343637462	-1.38329925027533	-2.14983833071459	-2.14983833071459	-2.14983833071459	-2.14983833071459	-2.14983833071459	-0.776483826874585	-1.4113056469072	-1.20437443772542	-2.14983833071459	-0.825073102827666	-2.14983833071459	-2.14983833071459	-2.14983833071459	-0.411365703798155	-2.14983833071459	-1.18209315554913	-2.14983833071459	-0.390754259556342	-0.807476534787925	-2.14983833071459	-1.16905961190041	-0.895888843332264	-0.484981713809416	-2.14983833071459	-1.28585892611538	-0.689014346471742	-0.73468414629234	-2.14983833071459	-0.305016907941674	-0.498346159610719	-2.14983833071459	-1.42384702783897	-1.18061784442604	-0.481172778475924	-1.09208494227016	-2.14983833071459	-1.47021513859698	-2.14983833071459	-1.05610649199336	-0.674019342322768	-1.18008552097848	-0.0571456094038244	-2.14983833071459	-1.19543819322923	-2.14983833071459	-2.14983833071459	-2.14983833071459	-2.14983833071459	-1.29934215027939	-2.14983833071459	-2.14983833071459	-2.14983833071459	-0.816465781763372	-0.487298440220568	-2.14983833071459	-2.14983833071459	-0.991579057790208	-1.1220337414121	-2.14983833071459	-0.525659868392604	-2.14983833071459	-2.14983833071459	-2.14983833071459	-2.14983833071459	-2.14983833071459	-1.36127515499665	-0.974472978070435	-2.14983833071459	-2.14983833071459	-2.14983833071459	-1.091510585496	-1.47137331527984	-1.65131658787091	-1.35216021592744	-1.20605054387857	-0.948416169160831	-2.14983833071459	-0.671909711328337	-1.43404199173325	-0.784078792251629	-1.34982670202756	-0.796003558817484	-1.35524905610825	-2.14983833071459	-1.24553827668547	-1.01794618216927	-0.130346994466323	-2.14983833071459	-0.607834881281408	-2.14983833071459	-2.14983833071459	-1.22364022757206	-1.21104008491992	-1.06696660542618	-1.06605823119531	-1.29773742263414	-1.15986439847659	-0.878260863195741	-2.14983833071459	-1.36203101094969	-1.30639627194002	-2.14983833071459	-0.800608078299579	-1.07088321312925	-2.14983833071459	-2.14983833071459	-2.14983833071459	-2.14983833071459	-2.14983833071459	-0.802113769934044	-1.17652019531287	-2.14983833071459	-2.14983833071459	-2.14983833071459	-2.14983833071459	-2.14983833071459	-2.14983833071459	-2.14983833071459	-2.14983833071459	-1.07357613671737	-2.14983833071459	-2.14983833071459	-0.933651626798081	-2.14983833071459	-2.14983833071459	-1.0692300756933	-1.22545587377982	-2.14983833071459	-0.780358985100469	-2.14983833071459	-0.473773567600341	-2.14983833071459	-0.932468130687433	-0.773724840537632	-2.14983833071459	-1.22630761215226	-1.54097764382662	-1.48129350309552	-1.20431845527209	-1.44839753131959	-1.51944181518419	-1.61646498288023	-1.55840424971614	-2.14983833071459	-1.62766972162931	-1.66426947426856	-2.14983833071459	-1.67358000266695	-1.44396950298059	-2.14983833071459	-1.13985527395726	-1.02530215424545	-0.808716436310526	-0.36961368841331	-2.14983833071459	-0.877823670603728	-2.14983833071459	-1.32491276218808	-0.221388868331716	-0.615437010847241	-1.29845143947245	-2.14983833071459	-1.23970661466966	-0.399652063709636	-2.14983833071459	-0.974928152673285	-1.36518881272762	-0.715208458140804	-0.834615565801719	-0.979096908451303	-0.980223883386846	-0.41042103108907	-1.14743093057842	-1.73215420496688	-1.38578388835878	-1.13510476390617	-0.55567953721096	-0.641054726853915	-0.646697167612036	-0.595042513685033	-2.14983833071459	-1.28188153683218	-2.14983833071459	-2.14983833071459	-2.14983833071459	-0.782092134329445	-2.14983833071459	-1.187014260886	-0.371160890662829	-1.23148740908237	-2.14983833071459	-1.15325077152993	-2.14983833071459	-2.14983833071459	-2.14983833071459	-0.876509981527916	-2.14983833071459	-2.14983833071459	-2.14983833071459	-2.14983833071459	-2.14983833071459	-2.14983833071459	-2.14983833071459	-2.14983833071459	-2.14983833071459	-2.14983833071459	-1.04594657748751	-2.14983833071459	-1.18945426606818	-0.714285636918969	-0.821452297086877	-2.14983833071459	-2.14983833071459	-2.14983833071459	-2.14983833071459	-0.963333139769449	-1.00889400647248	-1.03862672406583	-1.07551166675041	-1.23980962962597	-1.12964290849196	-1.31937398172163	-2.14983833071459	-1.46548456880857	-2.14983833071459	-2.14983833071459	-2.14983833071459	-2.14983833071459	-2.14983833071459	-1.55243027223578	-2.14983833071459	-1.50666681261201	-1.08390693489532	-1.03038181960031	-2.14983833071459	-0.902364106425563	-1.33640357182106	-1.34912380121244	-2.14983833071459	-2.14983833071459	-1.19107340991146	-1.41320945509901	-2.14983833071459	-0.567129395333111	-2.14983833071459	-1.5440789707557	-1.55137297839181	-0.647824849486933	-2.14983833071459	-2.14983833071459	-1.44549174904514	-1.31030919838492	-0.941668334405972	-2.14983833071459	-2.14983833071459	-2.14983833071459	-2.14983833071459	-2.14983833071459	-2.14983833071459	-0.758918015181986	-1.46721782436444	-2.14983833071459	-1.14895638619205	-2.14983833071459	-2.14983833071459	-1.1333351464843	-2.14983833071459	-2.14983833071459	-2.14983833071459	-1.08376091579358	-2.14983833071459	-0.883263463019882	-0.344824485776898	-0.908638236814249	-2.14983833071459	-2.14983833071459	-1.25108888055638	-2.14983833071459	-1.11511771304863	-2.14983833071459	-0.672300941158731	-0.856074749923135	-1.26547105529418	-2.14983833071459	-1.3716449566359	-1.15800246809392	-2.14983833071459	-2.14983833071459	-1.50310189343575	-1.58512296237488	-1.23342662679748	-2.14983833071459	-2.14983833071459	-1.67468854610487	-2.14983833071459	-2.14983833071459	-1.60593772895227	-2.14983833071459	-2.14983833071459	-1.71525625657564	-1.61928759444651	-1.19072695506649	-2.14983833071459	-1.55503570233052	-1.05618382921788	-1.18899055033676	-1.61394861185011	-1.08531614741658	-1.3154661521525	-0.993337486134628	-0.661939580882664	-1.32265650371194	-1.49777773007802	-1.19009107363456	-1.43790194340909	-1.03108774629705	-1.50200436210727	-1.05834428419478	-2.14983833071459	-1.46649209870917	-1.62734991456037	-1.61357748447287	-1.44969397628329	-1.28943246422746	-1.07795708811972	-2.14983833071459	-1.62149088117154	-2.14983833071459	-1.21517239808986	-1.10869786540912	-2.14983833071459	-1.05693078806168	-2.14983833071459	-2.14983833071459	-1.43902710069516	-1.0147320365968	-1.12756399193253	-1.55587113964771	-1.08356615395596	-2.14983833071459	-0.704631750775468	-2.14983833071459	-2.14983833071459	-1.14965383885374	-2.14983833071459	-1.60003217454865	-1.11675431632195	-2.14983833071459	-1.34637770585784	-1.30433721621816	-1.61408343600952	-1.43054253664786	-1.16849295948223	-1.67850127704663	-1.36657120827678	-1.05571962106075	-1.71837066634229	-1.04054680363993	-1.66561451475148	-1.00650542682926	-2.14983833071459	-1.05780507158688	-1.55377796237099	-1.41018477170092	-2.14983833071459	-0.964077134118755	-2.14983833071459	-1.34026482336257	-2.14983833071459	-1.18561384855121	-2.14983833071459	-2.14983833071459	-1.48022414976429	-0.851619628388404	-1.30622145323008	-1.38993378310736	-2.14983833071459	-1.4361306060794	-2.14983833071459	-2.14983833071459	-1.38401089731456	-2.14983833071459	-1.26870106148116	-1.33437684374324	-1.23185497357322	-1.0280942247983	-1.43484210012788	-1.49490222584703	-1.5361739689553	-1.11852081629183	-1.49055183405413	-1.52988066187833	-2.14983833071459	-2.14983833071459	-2.14983833071459	-1.51014226570225	-2.14983833071459	-1.37712054277471	-1.33258435491539	-0.616603589409426	-1.56311934238037	-1.25053715158265	-1.15192891700345	-1.54176701557584	-1.59760401268087	-1.2445210600556	-2.14983833071459	-1.6129013479932	-1.15142433327841	-1.57361517864752	-1.59720913893545	-1.50105335673021	-2.14983833071459	-1.50612483068267	-1.3012946679656	-1.65617789963672	-1.55520298487478	-1.5589824598802	-1.19676953016193	-1.22449561755907	-1.68435696429546	-1.1486390065131	-1.62900852297334	-1.73207324843979	-1.56277350517013	-1.49049998797627	-1.14123426272688	-1.5528731799615	-1.53570490886307	-1.23011935707737	-1.72052166210331	-1.68179278257574	-1.70376508780204	-1.62951668606602	-1.27873973466397	-1.081088173813	-1.74686443071798	-1.81911780952059	-1.46354472250804	-2.14983833071459	-1.75426650453301	-1.7783949884469	-2.14983833071459	-1.14824514640373	-0.99131476722494	-1.55367290142073	-2.14983833071459	-1.19730851230599	-1.03702091019505	-1.37644360591921	-1.47107956771263	-1.65891880018945	-1.43954280910892	-1.5247994053941	-1.69760904030977	-1.28206740851043	-1.31365468102144	-1.7066728406313	-1.49635600880647	-1.05001360763587	-1.49497890938046	-1.35617073627337	-1.45442410719611	-1.68902941322858	-1.70182039970168	-1.09663707348093	-0.947361547551674	-1.10670819176624	-1.7624591115213	-1.35544675127841	-1.63729554214468	-1.4297509570932	-1.43277025236682	-1.41141534316865	-1.20644069998713	-1.19629452036248	-1.81891612257614	-1.30619959541005	-1.43967918817924	-1.40963951869291	-1.90970192872528	-1.32463492624053	-1.77335316697018	-1.98173019419548	-1.62756316405555	-1.32652026293466	-1.84071972703564	-1.82782398915214	-0.737668072061311	-1.55230360181347	-1.46951454733932	-1.37862462031712	-1.29657438946346	-1.33385626146935	-1.29125270913322	-1.51840142289894	-2.14983833071459	-2.14983833071459	-1.62683738368824	-1.21265386726866	-1.27959760817525	-1.46833117113765	-2.14983833071459	-1.31767976438887	-2.14983833071459	-1.16031836420858	-1.41701847728128	-2.14983833071459	-1.53657542759478	-1.72626325420983	-1.34460170182633	-2.14983833071459	-2.14983833071459	-1.59136213479279	-1.09191749355295	-0.974891753557538	-1.4640237271963	-2.14983833071459	-2.14983833071459	-2.14983833071459	-2.14983833071459	-2.14983833071459	-1.29714142233519	-0.883943482064041	-1.38379755066907	-1.14914670721174	-1.02541194383868	-1.31332571510662	-0.854707773514558	-0.95045543923677	-1.6039137589385	-1.20954929057106	-1.64448066318252	-1.32346581992904	-1.48421586032506	-1.58747947221534	-0.877495545471935	-1.13144878370822	-1.48209317264954	-2.14983833071459	-2.14983833071459	-2.14983833071459	-1.62266697069244	-1.331316387848	-2.14983833071459	-2.14983833071459	-0.803990277000464	-1.5134343191095	-1.07103321683293	-1.63263839857767	-1.60904790395613	-2.14983833071459	-1.18707251446618	-1.57196521006299	-2.14983833071459	-1.53174420747997	-2.14983833071459	-1.37504950386906	-1.13372898614908	-2.14983833071459	-1.54438295808447	-1.4483089532902	-1.31657453700956	-1.38979389247824	-2.14983833071459	-1.13756210986694	-2.14983833071459	-1.29238615119279	-0.628267277473962	-1.63457386551847	-1.36274764467661	-1.40152660163665	-2.14983833071459	-1.34313513082136	-1.82002233122316	-1.39647045809356	-1.78354970990636	-1.44037033608881	-2.14983833071459	-1.55601709083771	-1.76850698543425	-1.03421424975396	-1.53835309781875	-1.33622565259486	-1.29426055963618	-1.65976753724378	-2.14983833071459	-1.46340370499408	-1.40105246843636	-1.26245915575492	-2.14983833071459	-1.48338616054312	-1.77844280238867	-1.15924461288881	-1.11289911972486	-1.78449239897466	-1.34458851492223	-2.14983833071459	-1.78260207265831	-1.61933712891322	-1.40660032952436	-2.14983833071459	-1.70452738272453	-1.15858256335857	-1.85073300492385	-0.945278013288284	-2.14983833071459	-1.49833449556131	-1.87267890413917	-1.14069609191061	-0.923059771927623	-1.12890467396897	-1.63030865134025	-1.32580049060091	-1.75964355156452	-1.27383843486862	-1.86620854239282	-1.50704399434397	-1.44125615661258	-1.51934738178855	-1.90194817230673	-1.51778496079705	-1.27469730932944	-1.50300227843332	-1.4947743782084	-1.54721212363904	-1.35512599276996	-1.4440991134937	-1.37574116130766	-1.27917669852765	-1.85935821089757	-1.37225131143474	-1.29652062842312	-1.45792305953438	-0.992744697706699	-1.3138404953455	-1.10754210907065	-1.20783123810246	-1.71838147600916	-1.255352398291	-1.74788695551362	-1.80005871634163	-1.41038283479205	-1.72544964361899	-1.72174861026039	-1.12346725946234	-1.76209420838378	-1.1273067924577	-1.64305724057933	-1.56534694262712	-1.51930015402873	-1.25730731080681	-2.14983833071459	-1.68868292941615	-1.19603209252836	-1.38338472211936	-1.71439889416373	-1.36277276448185	-1.30106441893154	-1.28944766733428	-1.48154961560869	-1.61153528065224	-1.26826866579939	-1.66566925211489	-1.72119825856792	-1.7051261072241	-2.14983833071459	-1.19203434508945	-1.71880262252178	-1.42500054816951	-1.23052572579234	-1.32525779307181	-1.16221179972001	-1.26408583909452	-1.49600975467473	-1.58530134742795	-1.6674503899119	-1.82478748016988	-1.3931102594977	-1.47367728993559	-1.54800623317434	-2.14983833071459	-2.14983833071459	-2.14983833071459	-1.0932315677279	-1.47263705210527	-1.6030365556303	-0.35535585520397	-1.17442706700934	-2.14983833071459	-1.19612338973496	-1.39188652843428	-1.20655210833455	-1.53974548759653	-2.14983833071459	-1.16632087352489	-1.68117921436035	-1.46136628145865	-1.47677799249506	-1.56263097870197	-2.14983833071459	-1.65586444505436	-2.14983833071459	-1.03734249248094	-1.32781797488531	-2.14983833071459	-1.68721687247339	-1.47170346259713	-0.680165291380557	-1.16729657658231	-0.52704491308659	-1.29849602273415	-1.52198041771884	-1.1771759959903	-2.14983833071459	-0.683562984008125	-1.3255787506209	-1.38144237250488	-1.42444962347668	-1.53503352736113	-2.14983833071459	-1.55528658953057	-0.423711099798179	-1.00997083195512	-0.89334476857574	-0.943991698407977	-1.40673374256404	-1.55018418594026	-0.949181830216067	-2.14983833071459	-1.36601140361568	-2.14983833071459	-1.57513858012063	-1.6022974532006	-0.943218388718378	-1.4612527185994	-1.41937402199749	-2.14983833071459	-1.43954280910892	-2.14983833071459	-1.32106081146894	-1.37574116130766	-2.14983833071459	-1.43471912933266	-1.16331944615426	-1.49792967385239	-2.14983833071459	-2.14983833071459	-1.6058334206529	-1.47796679568747	-2.14983833071459	-1.54658818981349	-1.49838506132149	-2.14983833071459	-1.50941128552015	-2.14983833071459	-2.14983833071459	-2.14983833071459	-2.14983833071459	-2.14983833071459	-2.14983833071459	-2.14983833071459	-1.47131825793269	-1.35922659647575	-1.49303045238974	-0.91265064943672	-1.2518900846968	-0.399780150399887	-1.41821438735259	-1.34677123701652	-2.14983833071459	-0.998315784898877	-2.14983833071459	-1.53610700601354	-2.14983833071459	-1.48458587829726	-0.975473829781179	-2.14983833071459	-2.14983833071459	-2.14983833071459	-2.14983833071459	-1.32616054536456	-2.14983833071459	-2.14983833071459	-1.37083491575665	-2.14983833071459	-1.5568288868105	-1.19141959021623	-2.14983833071459	-2.14983833071459	-2.14983833071459	-1.40054376142753	-2.14983833071459	-1.23686372434324	-1.15494462445743	-1.49400619467519	-2.14983833071459	-2.14983833071459	-2.14983833071459	-1.49153529094251	-1.04483971363747	-2.14983833071459	-2.14983833071459	-2.14983833071459	-2.14983833071459	-1.42238372281759	-2.14983833071459	-1.43851060237477	-1.13274375161555	-1.20705308980013	-1.28169557913345	-1.09757771555321	-1.48437449223221	-1.29782674528143	-1.40653360397953	-1.05034913909665	-0.981078726559371	-1.12404835777767	-2.14983833071459	-1.40466012326124	-1.54442635896363	-1.50210429849806	-1.091510585496	-1.56005317314052	-1.56627329392657	-1.48086619150643	-1.22577547637725	-0.892813238468972	-1.34257872126659	-1.39788662852234	-1.32632661072773	-2.14983833071459	-2.14983833071459	-1.45086819427376	-1.60286076571592	-1.21602678600211	-0.980778944334224	-1.56091504608688	-1.47812856422539	-2.14983833071459	-2.14983833071459	-0.791446575510677	-1.18268189877946	-1.35800726949812	-0.395701358920133	-1.27047387561898	-2.14983833071459	-0.652314812708719	-1.45279662131652	-0.889719998533822	-2.14983833071459	-1.36713016172778	-1.30700752419561	-1.22009342480837	-2.14983833071459	-2.14983833071459	-1.04768089021147	-2.14983833071459	-1.04531439041906	-1.3462201779515	-1.42895128183816	-1.15306217213688	-2.14983833071459	-1.42851316595774	-1.1450690800573	-2.14983833071459	-0.925510981616881	-2.14983833071459	-2.14983833071459	-1.48826250401104	-0.473379911754229	-2.14983833071459	-1.21542707519075	-1.76032939259087	-1.71127018440323	-1.40365235160794	-1.72005032177761	-2.14983833071459	-1.07785359650447	-1.20280418048247	-0.98475172746747	-1.04642018226373	-1.34487852019577	-1.21455326457926	-2.14983833071459	-1.51333799868804	-0.807476534787925	-1.33769502860887	-0.860042485270107	-1.36779978516156	-2.14983833071459	-2.14983833071459	-0.840380690093269	-2.14983833071459	-0.882613557703193	-2.14983833071459	-1.05269141474465	-0.548805963303988	-1.17172129352462	-0.595012936578598	-2.14983833071459	-1.23473186824906	-0.762689027089832	-0.532751180147314	-1.30866184491419	-1.42857578835239	-2.14983833071459	-1.14895638619205	-0.365456328390837	-2.14983833071459	-2.14983833071459	0.0044545139847109	-1.07491695125411	-1.53264902903041	-1.4092589903879	-0.937968481673601	-2.14983833071459	-0.297909510667177	-0.901883251423734	-2.14983833071459	-0.978916361893096	-1.2495824305533	-1.24421540981307	-1.19026458759924	-1.30857494951277	-2.14983833071459	-1.29871886362967	-1.36165327618135	-1.33045504470184	-2.14983833071459	-1.01287801644145	-1.1809133021445	-2.14983833071459	-2.14983833071459	-2.14983833071459	-1.01750023411183	-2.14983833071459	-2.14983833071459	-1.17628148103255	-2.14983833071459	-1.11470766000157	-2.14983833071459	-2.14983833071459	-1.21137067092894	-1.06696660542618	-1.1933761098564	-2.14983833071459	-1.70951961196464	-2.14983833071459	-2.14983833071459	-1.20554839533208	-2.14983833071459	-2.14983833071459	-1.56631350103553	-2.14983833071459	-1.14327352829654	-1.51324164784083	-0.896593403744583	-2.14983833071459	-1.59036903779422	-1.36500160359685	-1.72355986434614	-1.74620496746556	-1.07424701278131	-2.14983833071459	-1.56275314863873	-1.20705308980013	-1.10370772918388	-1.45925897641912	-2.14983833071459	-1.11831733238315	-2.14983833071459	-1.05097484747731	-1.21629910392397	-1.15224399568166	-1.35640079992041	-1.1973767862717	-2.14983833071459	-2.14983833071459	-1.04325412654033	-1.07980138889768	-2.14983833071459	-2.14983833071459	-1.21433453281703	-2.14983833071459	-2.14983833071459	-0.651127924310876	-1.15475673274332	-1.01766751135278	-1.10517547277731	-2.14983833071459	-0.456664991175524	-2.14983833071459	-2.14983833071459	-1.13412248750459	-1.29737993020327	-1.08783259631998	-1.42091417166387	-2.14983833071459	-2.14983833071459	-2.14983833071459	-2.14983833071459	-2.14983833071459	-0.903241078821066	-1.29898610691548	-0.894406259602695	-0.891535425716973	-2.14983833071459	-0.717146544720473	-0.78502650003706	-2.14983833071459	-2.14983833071459	-2.14983833071459	-2.14983833071459	-2.14983833071459	-0.84329920102934	-0.841082533306396	-0.861396286947403	-2.14983833071459	-1.33986444038016	-1.14166434190443	-0.679145317750459	-2.14983833071459	-2.14983833071459	-2.14983833071459	-2.14983833071459	-2.14983833071459	-2.14983833071459	-2.14983833071459	-1.1447916608832	-1.67474120206027	-0.700805376881049	-1.27569912846918	-2.14983833071459	-1.22078360544776	-1.60708240251571	-0.439148039560954	-0.655968795497988	-1.50774792251965	-1.49645777528619	-1.46261288060571	-2.14983833071459	-1.46966216617963	-1.47043606347458	-1.32013396624136	-0.747593383614454	-1.42027327749794	-1.45045768968163	-2.14983833071459	-2.14983833071459	-2.14983833071459	-2.14983833071459	-1.31784952003607	-2.14983833071459	-2.14983833071459	-1.30665835392859	-0.674643002461893	-2.14983833071459	-2.14983833071459	-1.46531634376621	-2.14983833071459	-2.14983833071459	-1.38337047821863	-2.14983833071459	-2.14983833071459	-1.40257420710946	-2.14983833071459	-1.52066677125278	-1.52639515260189	-1.57085978242935	-2.14983833071459	-1.53970138609689	-2.14983833071459	-1.60756652142376	-2.14983833071459	-2.14983833071459	-2.14983833071459	-1.31699999734366	-2.14983833071459	-2.14983833071459	-1.43851060237477	-2.14983833071459	-1.24237678591183	-2.14983833071459	-2.14983833071459	-2.14983833071459	-2.14983833071459	-1.47137331527984	-1.4967628759639	-2.14983833071459	-2.14983833071459	-1.27404384634982	-0.824511400393483	-2.14983833071459	-1.15750464660915	-1.30909603256205	-2.14983833071459	-2.14983833071459	-1.57428025247732	-2.14983833071459	-0.774317167927718	-1.20420646858974	-1.08841142613212	-1.04365100467156	-1.34273777916253	-1.29540793030674	-2.14983833071459	-1.30595907894986	-1.16966594000552	-0.692251407022627	-0.832245194017458	-1.16202692515196	-1.4985872423337	-2.14983833071459	-0.699072457206921	-2.14983833071459	-1.36191773105558	-1.478397997074	-2.14983833071459	-1.32173348635288	-1.70309298822633	-2.14983833071459	-1.32244692092869	-2.14983833071459	-2.14983833071459	-2.14983833071459	-2.14983833071459	-2.14983833071459	-1.05862648979987	-1.34110425090884	-1.6920995789225	-2.14983833071459	-1.40599934251759	-2.14983833071459	-1.26104271882178	-1.32723868850748	-1.28711483202819	-0.919028592425887	-1.14030821485525	-1.41802073638234	-1.26362768549962	-1.22299755193323	-1.14621962488005	-1.34594434519611	-1.19228384218005	-2.14983833071459	-1.04865047081806	-2.14983833071459	-1.75860131840714	-1.68566595870744	-1.11028352565088	-2.14983833071459	-1.64567297868005	-1.21852558494892	-1.39308426632359	-1.21602678600211	-1.18276033840025	-1.11075955416337	-0.881359691067119	-1.62669304783513	-1.61349306342696	-1.27092781290852	-1.33399054217198	-1.53233265529085	-1.48773987857162	-1.05822328863976	-0.913265274530927	-1.5657903602598	-1.08600880852562	-2.14983833071459	-1.31988080399825	-2.14983833071459	-2.14983833071459	-2.14983833071459	-2.14983833071459	-2.14983833071459	-1.04539345848141	-1.33946363346846	-1.33632270977255	-1.51849615195315	-2.14983833071459	-2.14983833071459	-1.30173707680785	-1.37813358820719	-2.14983833071459	-0.789570826839288	-1.46927452324503	-2.14983833071459	-0.694416502177899	-2.14983833071459	-2.14983833071459	-1.17430716033909	-1.46464257418484	-2.14983833071459	-2.14983833071459	-1.01607610930693	-1.28714541466068	-1.02249428684003	-1.33070134087596	-1.42384702783897	-2.14983833071459	-2.14983833071459	-2.14983833071459	-2.14983833071459	-1.12698731034359	-1.44033001606259	-1.0147320365968	-2.14983833071459	-2.14983833071459	-1.1771759959903	-1.49701689903214	-2.14983833071459	-0.768964142337468	-1.16924159709342	-1.2983176595058	-1.02579601623433	-1.40706705338258	-0.403361182662503	-1.58384268868709	-0.771560959069371	-1.58008039423171	-0.786745590533851	-0.930753930464186	-1.23784799646562	-0.539441529781308	-2.14983833071459	-1.23691558578588	-1.12898044490911	-1.31147547818446	-1.69476693230532	-1.23753742329338	-1.18543848230977	-1.06701702050248	-1.06696660542618	-2.14983833071459	-1.44307082234085	-2.14983833071459	-1.45007605226179	-1.21167898829662	-1.70106421812923	-1.12030763238852	-0.92493898701083	-1.56861579217454	-2.14983833071459	-1.52356789500726	-2.14983833071459	-1.66049583025271	-2.14983833071459	-0.896470172213316	-1.45063368233187	-1.75038798796637	-1.0969745007082	-1.13500663107084	-1.38112001859056	-2.14983833071459	-1.34333364980972	-1.49428808068894	-1.29567741811654	-2.14983833071459	-1.2076090534532	-1.366683066998	-2.14983833071459	-1.74778400450997	-1.36025229272657	-1.6866927517638	-1.67352708270369	-2.14983833071459	-2.14983833071459	-2.14983833071459	-1.13149274083357	-2.14983833071459	-1.4241643151972	-2.14983833071459	-2.14983833071459	-1.460854938413	-2.14983833071459	-1.27842732731635	-2.14983833071459	-0.95526694444064	-0.132370538543603	-2.14983833071459	-2.14983833071459	-2.14983833071459	-2.14983833071459	-1.21662565650804	-0.607139126273765	-1.41789157551589	-1.30683297795105	-1.24746416123846	-1.41005266724048	-1.36127515499665	-1.28585892611538	-1.33274765714928	-0.745868596413402	-1.37362565732143	-2.14983833071459	-0.726552242919489	-2.14983833071459	-2.14983833071459	-2.14983833071459	-1.27085617231618	-0.793782612445812	-2.14983833071459	-2.14983833071459	-2.14983833071459	-1.41156886001625	-1.57306627438967	-1.22117134079478	-2.14983833071459	-1.41268530459272	-1.40599934251759	-2.14983833071459	-1.18520455162616	-2.14983833071459	-1.4143859157009	-0.578164843534308	-1.03460232683509	-2.14983833071459	-1.03998755507315	-1.17860346514831	-2.14983833071459	-1.60215643789731	-1.49518330701637	-0.821815431565479	-2.14983833071459	-2.14983833071459	-1.52137122215986	-2.14983833071459	-1.43150615291142	-2.14983833071459	-1.15211799060215	-1.41853689832731	-1.27908310329581	-2.14983833071459	-2.14983833071459	-0.88402070302653	-2.14983833071459	-2.14983833071459	-2.14983833071459	-2.14983833071459	-2.14983833071459	-2.14983833071459	-2.14983833071459	-2.14983833071459	-2.14983833071459	-2.14983833071459	-0.989460872544952	-1.3290563629628	-1.3273214972854	-2.14983833071459	-2.14983833071459	-2.14983833071459	-1.45925897641912	-2.14983833071459	-1.37712054277471	-2.14983833071459	-2.14983833071459	-2.14983833071459	-2.14983833071459	-1.21559071612978	-2.14983833071459	-1.54645893242214	-1.41769774381585	-2.14983833071459	-0.811311402575849	-0.865214024406014	-1.35370783431861	-2.14983833071459	-2.14983833071459	-1.36772544283233	-2.14983833071459	-0.91795398438154	-1.37340610952422	-1.39389781975688	-1.21477188460544	-1.21378721395915	-1.47520417738817	-0.471012970107076	-1.41314397941422	-1.3755956584159	-1.09480364911671	-1.46057051392442	-1.55695357411836	-1.40054376142753	-2.14983833071459	-1.16662601011154	-0.234199878695292	-0.652584237383657	-0.846318248269177	-2.14983833071459	-1.42219239735205	-1.08812209949415	-1.27285734459339	-1.33567519328553	-2.14983833071459	-1.44531302020889	-2.14983833071459	-1.31435459538172	-1.25438388502053	-1.06938059595677	-0.677544905439589	-2.14983833071459	-1.440148516165	-0.516784158022682	-2.14983833071459	-1.35647745617865	-1.0147320365968	-1.36089664676727	-1.10272667463805	-1.52841803730711	-2.14983833071459	-2.14983833071459	-1.30683297795105	-0.766302213972054	-2.14983833071459	-2.14983833071459	-2.14983833071459	-2.14983833071459	-2.14983833071459	-2.14983833071459	-1.43796285871137	-0.725694688412229	-2.14983833071459	-2.14983833071459	-0.936108731081495	-0.760582084919899	-1.43293102596208	-1.15431801369685	-1.38465018035271	-0.531083930670245	-1.05903667765629	-1.41291471751197	-1.73235645650752	-2.14983833071459	-2.14983833071459	-2.14983833071459	-1.1514874370883	-1.2587366743698	-1.33094747846283	-1.04333352788255	-2.14983833071459	-1.28567480388536	-0.524271817580661	-1.04657794866293	-2.14983833071459	-1.2505873391544	-0.813157669830116	-1.06953106913908	-0.673238858208505	-0.740105450103989	-2.14983833071459	-2.14983833071459	-0.906361461238155	-1.12095567815526	-0.631259156478163	-2.14983833071459	-2.14983833071459	-1.42920138165977	-1.14205106604606	-1.24411347653766	-2.14983833071459	-0.513865327670193	-1.26294644870076	-0.923506291037282	-1.23525283205602	-2.14983833071459	-1.29809459223501	-2.14983833071459	-2.14983833071459	-0.840146545148103	-2.14983833071459	-2.14983833071459	-0.537759322871679	-1.46509190856528	-1.27692439446572	-2.14983833071459	-0.843609604774405	-1.1467938047594	-1.4801170172241	-2.14983833071459	-0.0458799178453622	-2.14983833071459	-2.14983833071459	-2.14983833071459	-1.02340445223004	-1.08870057641097	-2.14983833071459	-1.31742499141393	-0.762420482720662	-1.38663183043007	-1.49060367159993	-2.14983833071459	-2.14983833071459	-1.37639520500446	-1.18608114957164	-2.14983833071459	-1.45679284533983	-2.14983833071459	-2.14983833071459	-2.14983833071459	-2.14983833071459	-0.719656589726321	-1.55103382313309	-1.53462996480778	-2.14983833071459	-2.14983833071459	-2.14983833071459	-2.14983833071459	-2.14983833071459	-2.14983833071459	-0.697574504467072	-2.14983833071459	-2.14983833071459	-2.14983833071459	-2.14983833071459	-0.19310169164239	-2.14983833071459	-0.701610363589985	-0.973105027964864	-1.40088298079327	-0.918359752180525	-1.5175000162809	-1.22566896896089	-1.17460686619554	-1.32416214419176	-2.14983833071459	-1.44525342270257	-1.47904371248912	-2.14983833071459	-1.56214177123214	-1.3889533990437	-2.14983833071459	-2.14983833071459	-2.14983833071459	-2.14983833071459	-2.14983833071459	-2.14983833071459	-1.14153536080603	-1.27380682385249	-1.28677826857232	-0.686982254669415	-2.14983833071459	-1.4727467089126	-0.67495459054626	-1.00747360165229	-1.18491196289573	-2.14983833071459	-0.912958050552455	-2.14983833071459	-2.14983833071459	-2.14983833071459	-2.14983833071459	-0.600138311640824	-1.50892299575351	-1.2119760846522	-0.978012672728347	-1.33225754060611	-1.04602554346782	-2.14983833071459	-1.37588660602987	-2.14983833071459	-2.14983833071459	-0.971824979877912	-0.61920329027227	-0.484348440972917	-1.40216905131834	-2.14983833071459	-2.14983833071459	-1.3129821496797	-0.753351513883073	-1.37661295838705	-1.11648194926422	-1.14545291923289	-0.977379140136615	-1.19032241028715	-1.50354976456015	-1.04948747724395	-1.63827792785907	-1.63882882034305	-2.14983833071459	-2.14983833071459	-2.14983833071459	-2.14983833071459	-1.33583717583896	-1.45116110154399	-2.14983833071459	-1.28415255691574	-2.14983833071459	-1.64558375553977	-1.57373266025479	-1.55892056489732	-1.15350211474794	-1.69556095279427	-1.59663373487391	-1.3398243787776	-1.32457933496358	-0.906983361693187	-1.51053141008567	-2.14983833071459	-2.14983833071459	-2.14983833071459	-1.39891096387892	-2.14983833071459	-2.14983833071459	-2.14983833071459	-2.14983833071459	-1.11210223071494	-1.7275708526753	-2.14983833071459	-2.14983833071459	-2.14983833071459	-1.62266697069244	-1.31971193702896	-2.14983833071459	-1.2578500682253	-2.14983833071459	-1.4025067134573	-0.762689027089832	-2.14983833071459	-2.14983833071459	-2.14983833071459	-2.14983833071459	-0.627902783170745	-1.30534618898326	-1.33176679382139	-2.14983833071459	-2.14983833071459	-1.12445022853385	-1.43082257713522	-1.1020480807676	-1.42628260893352	-1.74472737545667	-1.39704217463846	-1.83271307290867	-1.4508388893334	-2.14983833071459	-1.12448370197285	-1.26942070160529	-2.14983833071459	-1.09686797083386	-1.71523431595786	-1.39843330916076	-2.14983833071459	-1.62017775937919	-1.26696871762764	-1.77137680358124	-1.36172885402824	-1.62999216310644	-1.49823333941782	-2.14983833071459	-2.14983833071459	-0.732166795554124	-0.85527775922729	-2.14983833071459	-2.14983833071459	-1.34751781242212	-2.14983833071459	-1.19891011978648	-1.18695599956395	-1.53561547948674	-2.14983833071459	-0.981438233290994	-1.02025315784728	-1.45500341695593	-1.25676383650597	-2.14983833071459	-2.14983833071459	-1.28331979722756	-2.14983833071459	-2.14983833071459	-2.14983833071459	-0.969715102249721	-2.14983833071459	-0.777836573715617	-2.14983833071459	-1.29243142176956	-0.959690764039886	-2.14983833071459	-2.14983833071459	-2.14983833071459	-2.14983833071459	-2.14983833071459	-1.22572222601578	-1.04317471233323	-2.14983833071459	-2.14983833071459	-2.14983833071459	-0.933356001975626	-1.3615776828778	-2.14983833071459	-1.05772799225875	-2.14983833071459	-1.43765817226399	-2.14983833071459	-2.14983833071459	-2.14983833071459	-2.14983833071459	-1.11416035950301	-2.14983833071459	-2.14983833071459	-2.14983833071459	-1.05980484539146	-0.742195086647208	-0.762644278355573	-0.881601044288839	-2.14983833071459	-2.14983833071459	-2.14983833071459	-2.14983833071459	-1.14024353656605	-1.24933082216062	-1.58613539138769	-1.68430646746667	-2.14983833071459	-2.14983833071459	-1.419631191139	-1.22731683131745	-0.993863828028783	-0.938424257171025	-1.12931179603401	-1.57992729414148	-2.14983833071459	-1.50823808266212	-0.919136608825816	-1.61792995219636	-1.57502169155977	-2.14983833071459	-0.897525528029531	-2.14983833071459	-1.19754742426244	-2.14983833071459	-1.67086563436599	-1.33020858977744	-0.484318269705696	-1.50155424929386	-1.23306043217852	-1.50975262650027	-1.43159926155146	-1.28705365974315	-1.65342845050081	-2.14983833071459	-2.14983833071459	-1.43473962756296	-1.83789154287666	-1.17798942570114	-2.14983833071459	-2.14983833071459	-1.71817599781825	-1.5630786775802	-2.14983833071459	-2.14983833071459	-1.32532914013337	-1.18887454458362	-0.801173181276968	-1.00226917192774	-1.62916743363373	-1.41081158661191	-2.14983833071459	-1.0864550399631	-1.38411752329421	-0.656739768115654	-2.14983833071459	-1.36608609349217	-2.14983833071459	-1.25239005031373	-2.14983833071459	-1.60331757706355	-1.75872526898937	-2.14983833071459	-0.896734205244141	-1.31582885701689	-1.35682221384814	-1.74578932238884	-2.14983833071459	-2.14983833071459	-1.7804397696909	-1.36403909605552	-1.46111070965883	-1.48519283054522	-1.43190943984652	-2.14983833071459	-0.968334421612315	-0.246279779867913	-2.14983833071459	-0.158888197012551	-1.00906418527928	-1.08053711941525	-0.184510189001097	-0.81389448688972	-2.14983833071459	-0.668692020475772	-0.517887837029308	-2.14983833071459	-1.0350869940803	-1.02398278169794	-2.14983833071459	-1.37464846918539	-2.14983833071459	-0.653714519138648	-1.01397440428049	-2.14983833071459	-2.14983833071459	-0.737728129544882	-2.14983833071459	-2.14983833071459	-2.14983833071459	-2.14983833071459	-2.14983833071459	-2.14983833071459	-2.14983833071459	-2.14983833071459	-0.984483865833037	-1.02948438224317	-0.725217728705764	-1.17051341332184	-0.796868436480101	-1.70480392157366	-0.93633747628925	-1.09591997918128	-2.14983833071459	-1.65996383479796	-1.65895258237418	-2.14983833071459	-1.09842800015454	-0.793146461108758	-2.14983833071459	-2.14983833071459	-1.3696534638782	-2.14983833071459	-2.14983833071459	-2.14983833071459	-0.871223324305867	-1.47677799249506	-0.69464262886232	-1.44833848191628	-2.14983833071459	-1.26951655750836	-1.03677958554263	-0.854023011712038	-0.631314940855933	-2.14983833071459	-1.46057051392442	-1.30288501931124	-1.53006298607788	-0.895042152273377	-2.14983833071459	-2.14983833071459	-1.19113112568467	-1.35838873995108	-1.09337470057422	-2.14983833071459	-1.02282544891878	-1.55607961856335	-0.964758189180216	-2.14983833071459	-1.62149088117154	-2.14983833071459	-0.839736553902852	-1.61984842767118	-1.31772221027303	-0.607429119138539	-1.58357835719069	-2.14983833071459	-2.14983833071459	-1.73211373069937	-1.56963079405625	-1.13578021876438	-1.6689574285701	-1.12031438754362	-1.71000356415262	-1.78753380210309	-2.14983833071459	-1.33512123174976	-1.34472036318911	-1.02883067671147	-1.26550332098536	-1.80564655340051	-1.71925522811028	-1.8980063970362	-1.4685533832133	-1.28295839717285	-1.77064684735143	-1.57016666248746	-0.970358155210428	-1.69559697734339	-1.62894493075464	-1.26128728163933	-1.59401084799497	-1.13028553145713	-1.55169762805718	-1.09233202019219	-0.983947720161435	-1.55192325568695	-1.89509460413868	-1.28046609632741	-0.882938607677112	-2.14983833071459	-2.14983833071459	-2.14983833071459	-2.14983833071459	-2.14983833071459	-1.02694645233768	-2.14983833071459	-0.81389448688972	-2.14983833071459	-2.14983833071459	-2.14983833071459	-2.14983833071459	-0.751712143759576	-2.14983833071459	-0.83591498588353	-2.14983833071459	-0.911316526812959	-0.664269244360516	-0.548614927007409	-2.14983833071459	-2.14983833071459	-1.58881694289898	-1.54971581726705	-1.07447042967563	-1.40852986794405	-0.967350348640294	-2.14983833071459	-0.907190501323942	-0.918866526634161	-2.14983833071459	-2.14983833071459	-1.36376363156914	-2.14983833071459	-2.14983833071459	-1.40912653561841	-0.738148359422907	-2.14983833071459	-1.06301790574782	-1.25478149897312	-1.22052491881869	-1.16196528332654	-2.14983833071459	-1.13083294152076	-2.14983833071459	-0.744554336153447	-0.771613833594626	-2.14983833071459	-2.14983833071459	-1.45314604249669	-2.14983833071459	-2.14983833071459	-1.51058001839051	-2.14983833071459	-2.14983833071459	-1.37450252884361	-1.49650864609819	-1.18502902178317	-2.14983833071459	-2.14983833071459	-1.18362225233008	-0.516951504216901	-0.807724732822521	-2.14983833071459	-1.28924998172959	-0.536332437073784	-0.914696649324738	-2.14983833071459	-2.14983833071459	-1.28281003629418	-1.30085176192541	-2.14983833071459	-2.14983833071459	-2.14983833071459	-2.14983833071459	-2.14983833071459	-1.30358978465072	-0.915002872764109	-1.23441897965552	-2.14983833071459	-1.28057802292799	-1.372306384727	-2.14983833071459	-2.14983833071459	-1.2066078017114	-2.14983833071459	-1.2445210600556	-2.14983833071459	-2.14983833071459	-2.14983833071459	-2.14983833071459	-2.14983833071459	-1.22652027938844	-2.14983833071459	-1.09814474249607	-2.14983833071459	-2.14983833071459	-1.60020984607042	-1.44827942204736	-2.14983833071459	-1.31912032134064	-2.14983833071459	-2.14983833071459	-0.425030202679272	-2.14983833071459	-2.14983833071459	-2.14983833071459	-1.17087612225668	-2.14983833071459	-2.14983833071459	-1.2302247495157	-2.14983833071459	-2.14983833071459	-2.14983833071459	-1.42926387799935	-1.06522404895727	-2.14983833071459	-1.06825054469642	-0.495861260459272	-2.14983833071459	-2.14983833071459	-1.18373965526677	-1.43274551121554	-1.28281003629418	-1.40720028907758	-1.44685883791449	-1.33502657227768	-1.3804385485665	-2.14983833071459	-0.472412656097836	-1.23753742329338	-1.03894725870516	-1.13175639519625	-1.16085427719417	-1.04940906883695	-2.14983833071459	-1.54516318582842	-1.45203827574119	-0.895959340875678	-2.14983833071459	-0.796531079781722	-1.37806132151078	-1.04846718421627	-2.14983833071459	-2.14983833071459	-2.14983833071459	-1.10524525078109	-2.14983833071459	-0.863757437120816	-2.14983833071459	-2.14983833071459	-2.14983833071459	-2.14983833071459	-2.14983833071459	-1.47694036167438	-1.47356794909479	-2.14983833071459	-2.14983833071459	-2.14983833071459	-0.857324838205591	-2.14983833071459	-0.756887682823752	-1.09021572898436	-0.573161610555282	-1.35045039710019	-2.14983833071459	-1.39904731843004	-2.14983833071459	-1.1305687560584	-1.50676525240333	-1.28613495073735	-2.14983833071459	-1.28797026229195	-2.14983833071459	-2.14983833071459	-2.14983833071459	-1.17039244454657	-1.26030815402309	-1.30726919785003	-2.14983833071459	-1.07058306518059	-2.14983833071459	-0.827553890563817	-1.34487852019577	-2.14983833071459	-0.697974326791397	-1.35785457145068	-1.52113658795111	-2.14983833071459	-1.68649276700337	-2.14983833071459	-2.14983833071459	-1.46927452324503	-0.988309825538407	-1.35578698030929	-2.14983833071459	-1.48209317264954	-1.09715199700842	-1.30270863052018	-0.743306509839091	-1.2457414219816	-2.14983833071459	-2.14983833071459	-2.14983833071459	-1.46227336958039	-1.46665971762076	-2.14983833071459	-1.07528873495739	-2.14983833071459	-1.03616232911948	-1.11865642263048	-1.55031179111117	-1.36507649867145	-1.04520894646216	-1.58852029586042	-1.07502851666322	-1.03918752261394	-2.14983833071459	-2.14983833071459	-1.26663101610607	-2.14983833071459	-1.44898745038541	-1.59971206677209	-0.967719596183858	-1.2103781482903	-1.67720262140766	-2.14983833071459	-2.14983833071459	-2.14983833071459	-1.4589159730316	-0.774952692334032	-2.14983833071459	-1.51300063751164	-1.52085478573513	-1.62551928629383	-1.25888425629647	-1.46727358239285	-0.730726820801035	-1.39431253594688	-0.990167916025586	-1.10363772186823	-1.47323970390295	-1.5586521977739	-2.14983833071459	-1.33070134087596	-1.26474440243625	-1.06673967229523	-2.14983833071459	-0.853051474540777	-0.922702285556458	-1.14353047053498	-1.52333496727502	-0.728776050496347	-1.62535807462461	-1.30991966288556	-0.305513891853756	0.200706524601286	-2.14983833071459	-0.340852351509064	-2.14983833071459	-0.798468151305001	-2.14983833071459	-2.14983833071459	-2.14983833071459	-0.97127541066944	-2.14983833071459	-1.25617013605653	-2.14983833071459	-0.953847116588961	-1.37024466642588	-1.3550182789703	-2.14983833071459	-2.14983833071459	-1.18291717570091	-2.14983833071459	-0.945727477001182	-2.14983833071459	-2.14983833071459	-2.14983833071459	-2.14983833071459	-0.776090496199242	-2.14983833071459	-2.14983833071459	-0.844113640562685	-1.19669356345941	-2.14983833071459	-0.648692964570801	-1.04940906883695	-1.30534618898326	-0.72095568467852	-1.26060213782627	-1.10447712051239	-1.1620885584914	-2.14983833071459	-1.21695195965038	-0.413627458515902	-2.14983833071459	-0.351359079385082	-1.24053002465468	-1.39534721767561	-2.14983833071459	-2.14983833071459	-2.14983833071459	-2.14983833071459	-2.14983833071459	-2.14983833071459	-2.14983833071459	-2.14983833071459	-2.14983833071459	-1.2575541075025	-2.14983833071459	-2.14983833071459	-2.14983833071459	-2.14983833071459	-0.813034773269711	-1.462725972691	-2.14983833071459	-2.14983833071459	-0.977107386156997	-1.18573072046541	-2.14983833071459	-2.14983833071459	-2.14983833071459	-2.14983833071459	-0.741081544004058	-0.935912584521059	-1.06711783483463	-2.14983833071459	-2.14983833071459	-2.14983833071459	-2.14983833071459	-2.14983833071459	-1.12216832278177	-1.01194842397833	-2.14983833071459	-2.14983833071459	-1.09416115717755	-1.0421411553643	-2.14983833071459	-2.14983833071459	-2.14983833071459	-1.19372046888441	-0.624527975858755	-2.14983833071459	-2.14983833071459	-1.04499799037937	-2.14983833071459	-2.14983833071459	-2.14983833071459	-1.1071253362797	-0.563158554125234	-2.14983833071459	-2.14983833071459	-2.14983833071459	-2.14983833071459	-2.14983833071459	-0.589666059187461	-1.13359774387423	-0.87694823024885	-0.854821817827355	-1.27066506893854	-2.14983833071459	-0.881854349756659	-2.14983833071459	-1.23064605620533	-2.14983833071459	-1.32938592473538	-1.29288384425008	-2.14983833071459	-0.601310610384464	-2.14983833071459	-1.33078340435102	-2.14983833071459	-1.38677295980385	-0.87672914998366	-2.14983833071459	-0.489467244609513	-0.98671175682569	-2.14983833071459	-2.14983833071459	-1.09358931859559	-1.05284716674189	-0.628183182594146	-2.14983833071459	-0.370993796757028	-0.661249552393324	-0.80361547252632	-2.14983833071459	-0.983411010462325	-0.693209044802559	-2.14983833071459	-1.05222385960334	-2.14983833071459	-0.556211795467154	-1.3155515249539	-2.14983833071459	-1.27152432682596	-2.14983833071459	-0.462369213239026	-2.14983833071459	-0.687745097498447	-1.28687008670673	-0.888542051916595	-1.253886328166	-2.14983833071459	-1.18933838320106	-0.837682049350298	-0.901987821782787	-0.894830271415908	-2.14983833071459	-2.14983833071459	-2.14983833071459	-1.20111541061458	-2.14983833071459	-2.14983833071459	-1.5011535999429	-2.14983833071459	-2.14983833071459	-1.23085655186036	-2.14983833071459	-2.14983833071459	-2.14983833071459	-2.14983833071459	-1.29414789351822	-1.37986368194102	-2.14983833071459	-0.806648420119849	-0.656504297006876	-0.818903757018451	-1.08507347740955	-1.5451198946683	-1.00290114513053	-2.14983833071459	-2.14983833071459	-1.12838341054401	-0.888434838497389	-0.630477642272461	-1.66901139410613	-1.63637102544175	-1.04150403607176	-1.31631903666238	-0.822581277748578	-0.946785400249608	-1.18256421312382	-1.31928944673875	-0.893875775330506	-1.32823121573417	-2.14983833071459	-2.14983833071459	-1.37479435108008	-1.28382891135867	-2.14983833071459	-1.06337359831425	-1.69840087024053	-1.29522816993983	-1.06034183896879	-2.14983833071459	-2.14983833071459	-1.13946668037524	-1.41562343119486	-1.1958951107807	-1.49138021243168	-1.20224198918753	-1.21619019757778	-2.14983833071459	-1.27095169029802	-2.14983833071459	-1.46022887864373	-2.14983833071459	-1.2945083125726	-2.14983833071459	-2.14983833071459	-1.2750378281235	-2.14983833071459	-2.14983833071459	-2.14983833071459	-1.44739226615591	-2.14983833071459	-1.31699999734366	-0.917378615955774	-2.14983833071459	-0.859138094333472	-2.14983833071459	-2.14983833071459	-0.814997908654836	-1.08536466655954	-1.03492549126578	-1.39202560276754	-1.48773987857162	-1.50200436210727	-1.63600025772117	-1.54312151311802	-1.53797624033832	-2.14983833071459	-2.14983833071459	-1.52085478573513	-1.53471969300909	-2.14983833071459	-1.38208621903435	-2.14983833071459	-2.14983833071459	-1.43790194340909	-2.14983833071459	-1.5373989346058	-2.14983833071459	-1.10721798456048	-1.71619756971635	-1.49364706369577	-2.14983833071459	-1.56461984262761	-1.15161361826009	-2.14983833071459	-1.46721782436444	-2.14983833071459	-2.14983833071459	-2.14983833071459	-1.09828639262549	-2.14983833071459	-1.47131825793269	-1.51473167444114	-2.14983833071459	-0.923104440774098	-0.997315327146179	-1.64564324123754	-1.42898255433573	-1.15404621146647	-2.14983833071459	-2.14983833071459	-2.14983833071459	-1.23117209846893	-1.30376577881229	-2.14983833071459	-2.14983833071459	-2.14983833071459	-1.44441794129045	-1.34329395437036	-2.14983833071459	-0.584958679987058	-0.961375046255854	-2.14983833071459	-2.14983833071459	-0.888077306863411	-2.14983833071459	-2.14983833071459	-2.14983833071459	-2.14983833071459	-2.14983833071459	-1.39931987010614	-0.656852119861591	-1.49390362778925	-0.976261006643433	-2.14983833071459	-2.14983833071459	-1.523241745621	-1.13946668037524	-1.07958044843587	-2.14983833071459	-1.72817000165725	-0.79217814800375	-1.66514873435353	-2.14983833071459	-2.14983833071459	-1.59967647548373	-1.5781990321054	-1.24314386479633	-2.14983833071459	-0.971519736158515	-2.14983833071459	-1.02282544891878	-2.14983833071459	-1.52403320948629	-1.52057272006743	-1.29043462780725	-2.14983833071459	-2.14983833071459	-0.875998245163614	-1.62322047405873	-1.26323854623343	-1.50720784235453	-1.49929384397464	-2.14983833071459	-1.43704797375525	-1.44857461676507	-1.4866920299012	-2.14983833071459	-2.14983833071459	-2.14983833071459	-1.43416520824168	-1.46654798127405	-2.14983833071459	-2.14983833071459	-1.57665366486914	-1.68639270834926	-0.768565635562731	-1.03714956832188	-1.13989843058305	-2.14983833071459	-1.13562778385476	-2.14983833071459	-0.838387306415919	-1.10996590326066	-1.6032824656884	-1.04410041162557	-1.36839398231194	-2.14983833071459	-1.71193970448783	-1.02983811253807	-1.15299928814198	-1.24119785300651	-1.11393212742833	-2.14983833071459	-2.14983833071459	-1.47845185645803	-1.05795919351041	-1.23389698058537	-1.49523438557629	-2.14983833071459	-1.49272169188366	-1.44201931006741	-2.14983833071459	-1.60645865202897	-1.00002213581028	-1.29007049614598	-1.62638806933924	-1.70581490337858	-1.70761835364114	-2.14983833071459	-1.29138889276401	-1.78800297170266	-1.64552425542052	-0.874808429152617	-0.985435624104608	-2.14983833071459	-1.69563299605273	-2.14983833071459	-1.42546213689755	-1.75509797969123	-1.54299070690211	-1.63388879468553	-2.14983833071459	-0.899314894724979	-2.14983833071459	-2.14983833071459	-0.925777701002181	-1.66499784393837	-1.43794255483158	-1.54303431548779	-1.2775512969578	-1.20275923206103	-1.55772127856638	-0.947342352879015	-1.69280588877217	-1.42065795683715	-1.17887060277068	-1.80466030817452	-1.78375102441715	-1.77456151273234	-1.30538999859913	-1.25470697554408	-1.53257373255743	-1.8555676793447	-0.696026511530775	-1.57228024393667	-1.52505436985749	-1.73074302208585	-1.4191488418872	-1.17830645588863	-1.11315529996518	-1.35060615861342	-1.42302070741256	-1.76179829854003	-1.27063320963308	-0.702391946973972	-1.46329084714827	-1.23164497597998	-2.14983833071459	-1.25844135141291	-1.32773527323884	-1.54645893242214	-1.58474703352913	-1.01084758556701	-1.42888872825043	-1.33539155767939	-1.11761575914154	-1.54555251662	-1.77456151273234	-1.76334240611918	-1.27231038518548	-1.65277949465953	-1.59602101044962	-1.19582660372891	-1.6618901719143	-2.14983833071459	-1.54279438761267	-1.47069361875115	-1.79859200413719	-1.34154320840438	-1.13499572612334	-1.44069272254159	-1.46785846489511	-2.14983833071459	-1.55169057434469	-1.81989700266387	-1.27428073018129	-1.1001592431997	-1.29143427695598	-1.30105851334122	-1.29663411539347	-1.71037423347237	-1.04909530917829	-0.704942217228631	-1.34794936275129	-1.31355459039158	-1.38476844168536	-1.49696611094967	-1.35414516143001	-1.86598668634906	-1.43001294271828	-1.48507856591549	-1.12329726174388	-0.986266957210594	-2.14983833071459	-1.13023831037308	-1.47004934596712	-1.82982844674805	-1.86315533798915	-1.30118398810278	-1.80413747837033	-2.14983833071459	-1.57402614735057	-1.79306899506433	-1.19162140208358	-1.50257855674026	-1.72620078168939	-1.11419458465852	-1.58839041077492	-1.4535726127425	-1.19458017787247	-1.61562890298888	-1.29274817156173	-1.64886355325269	-1.62181811449817	-1.57973579925094	-2.14983833071459	-2.14983833071459	-1.1273067924577	-1.37995955646257	-1.57332125742278	-1.58084461970885	-1.6316335835032	-1.18825532749971	-1.16735748718688	-1.40955683036277	-1.71733035947126	-1.69139103319687	-1.47987583760662	-1.72358095615792	-1.71839228512356	-1.23025987447973	-0.882179854637457	-0.855695374344391	-0.412250117620721	-2.14983833071459	-1.40626657487793	-2.14983833071459	-2.14983833071459	-1.68349699069887	-1.68756561262662	-2.14983833071459	-2.14983833071459	-2.14983833071459	-1.38877804775559	-2.14983833071459	-1.74003322629646	-2.14983833071459	-1.28693128708472	-1.54832755047675	-1.23618894147455	-1.54104350618256	-1.83710600718225	-0.941474254724987	-1.15849973847216	-1.61232524838826	-2.14983833071459	-1.43502647271822	-1.14011415244281	-0.67297847204846	-0.359136441080262	-0.988398460161754	-2.14983833071459	-0.435972155354951	-0.30337153649674	-1.66169545487795	-1.47326707043453	-1.60863533529001	-1.31636163173812	-1.64102024785501	-1.74133318751553	-2.14983833071459	-1.46011492111881	-1.5563920523256	-1.10456097776193	-1.85377579585167	-1.1063463654181	-1.53217434178818	-1.4301376270815	-1.6682682781337	-1.13217040331543	-0.956965632044908	-1.47620905280109	-2.14983833071459	-1.7885613378137	-1.57750468556401	-1.50113689498889	-1.34418609241676	-1.88056609732694	-1.33510771040977	-0.929299089370966	-0.821590661744265	-1.67358000266695	-1.85169638468041	-1.80646407497912	-1.4448956145668	-1.47629039163846	-1.31992300921965	-1.569670523214	-2.14983833071459	-1.11969475509551	-1.37271000195416	-1.41018477170092	-1.41604578132198	-1.37169399238875	-1.729629595647	-1.57994643630894	-1.20510154982927	-1.44334067952156	-2.14983833071459	-0.868306407221096	-1.4685533832133	-1.5019793729746	-1.14211548813195	-1.72178052190085	-1.24907906097256	-0.980034725028532	-1.70804986577985	-1.53926000615904	-1.25321367375519	-1.34261849202545	-1.19193834668262	-1.36836924329883	-1.10068794410448	-1.46364809668018	-1.72836589799301	-1.52282189017749	-1.53454020936351	-0.955581935668924	-1.84894344590713	-1.59310043583335	-1.03298332115743	-0.552310792571753	-1.87264363304066	-1.63823707242631	-1.32192946255728	-1.34183556370946	-1.43867272621287	-1.84242451120098	-1.89741626831671	-1.56550826613362	-1.55414187625706	-1.35316689765319	-1.06416027258831	-1.03330754753289	-1.65713000172078	-1.44026952696746	-1.59334958771085	-1.70543633537482	-1.28751222384039	-1.26614809977936	-1.58470941217189	-1.3295999878453	-1.39349992987618	-1.36907982510245	-1.14608280816158	-1.2104570037907	-0.742741800809522	-0.979743344365563	-1.17992273832571	-1.15690653196324	-0.846642397268334	-1.08692157793349	-1.70466569601024	-1.9023979821717	-1.33258435491539	-1.248232022226	-1.91246990827956	-1.52743895482144	-1.04555155629294	-1.41183187467258	-1.41048182424507	-1.73476800402047	-1.13748619534261	-1.20434644740592	-1.08486953886058	-1.27461213483467	-1.18711134588609	-0.453699287314896	-1.05765090068207	-1.48887114317723	-0.45864197479688	-0.887128703731529	-1.78183724524788	-0.932115385733786	-0.723593169342147	-1.01648421515106	-1.03558193966826	-0.899892534589649	-1.0630015666374	-1.41410305712058	-0.955909324065454	-1.22854706081143	-1.21102433637686	-1.00870485120172	-0.806731286187187	-1.54210622905044	-1.33755686819908	-1.21082957937918	-1.52937869394127	-0.948543857394498	-1.10672558021627	-1.70313940633098	-1.34424549326927	-1.27467522877441	-1.44373009025403	-1.55066241470343	-1.79862757884831	-1.60728134493653	-1.93471421168688	-1.69992111814615	-1.62344803948175	-1.54753432219172	-1.4678862901988	-0.6010428513292	-1.24902869038634	-1.54628649968081	-1.11838517027598	-2.14983833071459	-2.14983833071459	-1.55507753212413	-1.59377443689609	-1.4813468768296	-1.55807331644769	-1.23944896623941	-0.809854747122925	-1.58673357994546	-1.64968398133164	-1.28447594141568	-2.14983833071459	-2.14983833071459	-2.14983833071459	-0.86956068657268	-1.16546537923591	-1.25602157712327	-1.33737257604032	-1.24111229361517	-0.265260772546167	-0.827893142860909	-1.1305687560584	-1.48642952488903	-1.02158245240284	-1.56413406647094	-1.23075131716483	-0.59901082061421	-1.38443721203819	-1.12290782068417	-1.75230027548817	-1.69224589508038	-1.676393768167	-1.50958200350116	-1.37160817550356	-2.14983833071459	-1.71298443501624	-1.23864924652144	-1.3071383828706	-1.70031326005875	-1.37046612149898	-1.12934491801517	-2.14983833071459	-0.890831337247526	-2.14983833071459	-0.821279293274023	-0.821512835822714	-1.43268365045696	-2.14983833071459	-1.38581925923623	-1.53081389475932	-1.35270261261724	-2.14983833071459	-1.70434282840601	-1.74654439406352	-1.51169588411201	-1.34724293096159	-2.14983833071459	-0.867861161221223	-1.52990345851089	-1.47210651848971	-1.44912494793267	-1.63059315191496	-0.545742456722306	-1.6625842913081	-1.69028711364591	-1.60201534760116	-1.71409028044846	-1.25827719136625	-1.69292744114318	-1.72463284051647	-1.68025576821295	-1.15592456479469	-1.52660266806586	-1.80120495904988	-1.88751740254419	-1.16483288967377	-2.14983833071459	-1.10388270175941	-1.78194670413542	-1.76238965997865	-0.992722729268761	-1.75535033237684	-1.28674765784172	-1.54401378933396	-2.14983833071459	-1.08027974272576	-1.47084989165433	-1.24736302110123	-0.935578967366894	-1.27889584758452	-1.61862622306167	-1.59849928945193	-1.19847527904537	-1.15114025697378	-1.10957433189773	-1.44969397628329	-1.74053868769126	-1.72956813103537	-1.16327847108013	-1.12253821964361	-0.712874339561315	-2.14983833071459	-1.73032491642069	-1.65559340535187	-1.79396272416011	-2.14983833071459	-1.83219145651725	-1.40728908476043	-1.26887709108251	-1.34777287940434	-1.29711159874172	-1.81892873530175	-0.890681867059858	-1.40586565003898	-1.08975242097581	-1.76353238431921	-0.936514802034377	-0.658854906650085	-1.40380930570694	-1.21555799295163	-1.41486407575401	-1.10313736548023	-1.48277131768385	-1.59358030331768	-1.31704251771909	-1.39519220709495	-1.91453583229725	-1.40186487882402	-1.360563238862	-1.6031302625768	-1.94322915118029	-1.04134462690695	-1.44135667058762	-1.28329994852965	-1.11542501562805	-1.2854790811809	-1.7822746847773	-1.06357673371029	-1.27573452476927	-1.43941287294688	-1.68576633865502	-1.4762253222164	-1.45312663987646	-1.40938312120195	-1.1163617365167	-1.69426983089494	-1.5165601784705	-1.42784238710939	-1.26297641701932	-1.39916090712779	-1.73726977956117	-1.26061846408394	-1.46141169558357	-1.10508241926619	-1.65982363872414	-1.42066711064419	-1.29241848784497	-0.972617766443274	-1.36278532374352	-1.22671766050388	-1.8572640684846	-1.32661705242566	-0.902603822723208	-1.49020949216496	-1.03991827045774	-1.22812953728554	-1.62611809905357	-1.19608263442124	-1.39112065014924	-1.1560655262462	-1.0800467584365	-1.5511125911756	-1.34116595341154	-1.11889137968262	-0.617519239214144	-1.06367319311019	-0.824782637409696	-1.19144265915044	-1.03592825956278	-1.21695739592452	-1.29786076765082	-1.04177326498197	-1.13690722695141	-1.32371199838086	-1.00798541040458	-1.15767224427302	-1.31664547947936	-1.01712043530231	-0.822863168201954	-0.812123155890578	-0.881890526605952	-0.92191789894288	-1.88736738612252	-1.5855508907909	-1.56693998922911	-0.915349713244657	-1.2866558115885	-1.50625425391995	-1.42120509402421	-1.28203167063451	-1.40870475474437	-1.59105601233629	-1.20864493536076	-1.54453483287596	-1.27930535647836	-1.10826363627387	-1.14242755832663	-1.20648049198833	-1.26464048928132	-1.31858225281657	-1.33005914582621	-1.59885656144585	-1.2637044455772	-1.2401785583288	-1.40078124916852	-1.44650274497119	-1.26200573939369	-1.33438700428428	-1.20665111380725	-1.1205432539901	-1.34135100051059	-1.42915861441336	-1.41537844932008	-1.35037620215743	-1.17048922219991	-1.53301663136395	-1.28061451400147	-1.23404890171265	-1.20168930791056	-1.31866135904064	-1.40242795453341	-1.38747777600783	-1.16370407245841	-1.08004789939554	-1.3415974441144	-1.22436661254385	-0.923069892543043	-1.1724632645185	-1.09355779889121	-1.31985266462427	-1.17949329586905	-2.14983833071459	-1.39914954989768	-2.14983833071459	-2.14983833071459	-1.43073962616669	-1.33176679382139	-1.0177929324857	-1.57496972528375	-1.58846463843181	-1.4490611168478	-1.41296385777027	-1.03510717821231	-1.88953750115752	-1.44262057747235	-1.47719998159707	-1.76284064321042	-1.75456516040303	-1.24348676731137	-1.89855757745394	-1.20783123810246	-1.31335790882658	-1.76908894963095	-1.38312111885417	-1.3827289198633	-1.65058909988915	-1.19488544375463	-1.90774417135441	-1.64453045866465	-1.93855633382649	-1.10183142622729	-1.54596291212809	-1.60037556589869	-1.33388881871346	-1.39244250099153	-1.32074809932642	-1.3014815234043	-1.21511780469007	-2.14983833071459	-1.73719741048838	-1.56005317314052	-1.63802247128331	-1.53230250685063	-1.23756566673034	-1.65955235943831	-1.96773902665566	-1.54162464757518	-1.22951660919206	-1.41576156375515	-1.42996305620621	-1.32156542749704	-1.64552921431474	-1.37299802702056	-1.60211333493275	-1.52371338321619	-1.51863142777673	-1.93462417414718	-1.50998538725932	-1.65210948795525	-1.37441331429071	-1.54120444070207	-1.60035189795431	-1.65422787333715	-1.50006590441279	-1.54877068891445	-1.57550191885824	-1.61561773700687	-1.50124128620297	-1.41694723889708	-1.55019836707832	-0.951939314959901	-1.5144438503439	-1.55352575148345	-1.70466569601024	-1.51020066888047	-1.75944084748945	-1.53510521414904	-1.63895107529014	-1.31207884590691	-1.82643940808479	-1.30173707680785	-1.2733893270684	-1.21944536296145	-1.23653944496525	-1.20969061639375	-1.25421336166736	-1.74901588657933	-1.57668465697713	-1.66689749764272	-1.59280845275363	-1.79355305205261	-1.61065074241402	-1.83881781215225	-1.3349814880605	-1.3511313754465	-1.42803964771563	-1.65703070469175	-1.43955291315537	-0.943307675091822	-1.48548270224728	-1.58836442630052	-1.5290892979648	-1.48300589429902	-1.43924965991508	-1.8066452126386	-1.32802465099229	-1.11620942235011	-1.06400811301324	-1.38182881808776	-1.52328836006126	-1.14203388528271	-1.53929155531993	-1.26141514870853	-2.14983833071459	-1.43655902062961	-1.84582023843585	-1.72806682376162	-1.75501679659725	-1.38761857335645	-1.39470951957527	-1.20312243143887	-1.22061116516501	-1.14789228723132	-1.10135677924665	-1.06835612847682	-1.23888158065652	-1.09981820954567	-1.87858004740421	-1.38557159001402	-2.14983833071459	-1.56457939319015	-1.49182800857806	-1.2431132087128	-1.56565606494325	-1.28966956671536	-1.49787903415407	-1.65486436610454	-1.32037010150089	-1.13343728557568	-1.39501644673921	-1.17371914826998	-1.28556955314663	-1.2855090214401	-1.01409474005002	-1.14333777747326	-1.50864187698861	-1.42908528666756	-1.80551902890832	-1.28226163699622	-1.59103150755586	-1.41591588217507	-1.27811467770901	-1.54000114561758	-1.30719168313554	-1.59348838770847	-1.12544158762944	-1.20775718929142	-1.28711483202819	-1.39980483353401	-1.11906300377329	-1.34523413071954	-1.15611613344706	-1.22609483806016	-0.938836284834619	-1.62574481130016	-1.29801808304559	-1.46286728282575	-0.990991558487642	-1.28715688254465	-1.36146966562165	-1.23908799169501	-1.5262382676505	-1.01625031540271	-1.89042015374794	-1.68039709128603	-1.44535771137187	-1.86905211343777	-1.21388304527671	-1.50068970350665	-1.72744667409397	-1.23861051162823	-1.40709370457116	-1.18827953211018	-1.12361632876382	-1.57782314433797	-1.53551707586964	-1.32438470221857	-1.52904738841618	-1.85327132690119	-1.18113771760181	-1.53148129244519	-1.19815359479965	-1.20183863555426	-1.12616984785463	-1.25902359056738	-1.42188605534062	-1.58425001408594	-1.37220541068031	-1.54792906395142	-1.23266481661428	-1.62561059429189	-1.33995523098561	-1.33263199195529	-1.42653753042668	-1.20790527417952	-1.58635674960462	-1.67658101297403	-1.55219271943455	-1.34834614704143	-1.32955693151322	-1.34316349707468	-1.34586155589988	-1.50169435441525	-1.4477337593362	-1.35740459544699	-1.06612389337229	-1.55349898884721	-2.14983833071459	-0.249180071198849	-0.994564768077969	-1.06605823119531	0.228437418809522	-0.970174507751194	0.146245071115307	-0.0729582174728074	0.296424301605724	-2.14983833071459	-2.14983833071459	-1.11620942235011	-1.09927675189921	-1.01296243931153	-1.36683215902389	-0.728121186381204	-0.662840741214345	-2.14983833071459	-1.09701000531639	-2.14983833071459	-0.595190378149442	-0.191803348935761	-2.14983833071459	-2.14983833071459	-0.680844313183393	-0.420584152308908	-1.07994862575517	-2.14983833071459	-2.14983833071459	-2.14983833071459	-1.372306384727	-0.710041613846231	-1.43336350019728	-0.414755456599695	-0.801235935753874	-0.811188102922521	-2.14983833071459	-0.357319849112738	-2.14983833071459	-2.14983833071459	-2.14983833071459	-0.817320276017833	-1.0858011161567	-1.20894044417409	-2.14983833071459	-2.14983833071459	-1.24472470232917	-2.14983833071459	-1.42397397794368	-2.14983833071459	-2.14983833071459	-0.865661427439014	-0.898561279749451	-0.985465337937717	-0.851237174656312	-2.14983833071459	-1.14965383885374	-2.14983833071459	-0.597845950129052	-1.34998272323469	-1.04799555970892	-2.14983833071459	-1.6674956514167	-1.68079489732199	-1.63741855246606	-1.41474459740241	-2.14983833071459	-1.16680899191046	-2.14983833071459	-2.14983833071459	-1.06529994333964	-2.14983833071459	-1.50799310029738	-2.14983833071459	-1.72948614971216	-1.50696203761711	-1.54800623317434	-1.48137356034821	-2.14983833071459	-2.14983833071459	-1.16471036880781	-1.45273834860432	-0.852612769864087	-2.14983833071459	-1.09423258835243	-1.0337934880722	-1.41405951998723	-1.5832002974354	-0.356808052255953	-1.61829489988499	-2.14983833071459	-1.52014912675329	-2.14983833071459	-0.890361434454881	-1.27541584644816	-2.14983833071459	-0.829068953635286	-1.54128487479328	-2.14983833071459	-2.14983833071459	-2.14983833071459	-2.14983833071459	-2.14983833071459	-0.845081653919234	-2.14983833071459	-0.143524703468344	-0.334956051998223	-0.967411908264122	-1.27617082445637	-0.45717894293883	-2.14983833071459	-2.14983833071459	-2.14983833071459	-2.14983833071459	-2.14983833071459	-2.14983833071459	-2.14983833071459	-1.17711641792353	-2.14983833071459	-1.30191390132938	-2.14983833071459	-1.12898044490911	-1.17051341332184	-0.88152864958613	-2.14983833071459	-2.14983833071459	-0.796699783159172	-2.14983833071459	-1.17961180451585	-2.14983833071459	-0.806979811552083	-1.38137076313875	-2.14983833071459	-2.14983833071459	-1.2217092765241	-1.17316642632814	-2.14983833071459	-2.14983833071459	-1.35655409663347	-1.11987509733798	-0.810941422746661	-0.866778338913687	-0.410657325055142	-1.0300556670832	-2.14983833071459	-2.14983833071459	-1.15325077152993	-2.14983833071459	-0.27504130292633	-2.14983833071459	-0.902405899544568	0.529892886986	0.380411716214256	-2.14983833071459	-2.14983833071459	-2.14983833071459	-2.14983833071459	-2.14983833071459	-0.982873735744884	-2.14983833071459	-2.14983833071459	-2.14983833071459	-1.34810616718723	-1.49039627021559	-0.339523130489714	-2.14983833071459	-0.401379163665034	-1.04736601793471	-2.14983833071459	-0.791361447957876	-1.16528184550863	-1.42346589593286	-1.18730545140168	-1.55532838270922	-2.14983833071459	-2.14983833071459	-0.51628185740622	-0.918461145743444	-2.14983833071459	-1.11278928503023	-2.14983833071459	-0.299322025959759	0.12592584380695	-2.14983833071459	-0.836504630583766	-0.226046401112197	1.53754582976222	0.333154131202369	-0.245678211615877	-0.176499708065907	-0.485544104663997	-0.700268113678174	0.409978065846233	-1.04547251377156	-0.00165551253581944	0.741630148463296	-0.635484372805123	-0.736184700087427	-1.26970820155961	0.0954270340431321	-1.22095597588877	-1.24053002465468	0.700723228829839	-0.714917196421795	0.435330334208313	-0.248680880429595	0.423152466703272	1.11654007253217	-0.221139596747668	0.48495035801042	0.791778317971096	0.685487012202999	0.773115744184839	1.01204102573653	1.02372600017907	0.482097745864956	0.952128478316582	1.03728425446077	1.29625619060535	-0.217988392389597	0.0669000834991803	0.273293722293039	0.526002660363244	-0.28328554049808	-0.303183638528767	-0.173896080784182	0.903314597002372	0.0891135342773105	0.201582607741804	1.05087383890362	1.14677835152131	1.0586286453885	1.23103832333973	1.1337048765321	0.955946350792778	1.08911907657749	2.26809295512281	0.576702435553251	0.638005789204466	0.587727569897347	0.871380987776454	0.614962135260665	0.865163879730656	0.206395853928793	0.568929509465456	0.666781465182788	-2.14983833071459	-0.912425109271643	-0.400060254387694	-2.14983833071459	0.314989260474071	-0.111773276406431	0.255987205816462	0.742847042112735	-0.0477343539196173	0.308942412211341	0.730176488332221	0.417772711924572	0.516947618000308	-2.14983833071459	-0.98475172746747	-0.901987821782787	0.29778205269017	-0.966672707351828	0.0645097398950008	-0.618178400727278	-0.254845722366762	-2.14983833071459	-0.801235935753874	-0.497932672857216	0.822659483610704	0.519436827610653	0.29373670090609	0.784020588183603	1.60498074347857	0.0756784866051883	0.172434007639602	0.27664329520125	0.90707887275956	0.783033178186651	1.1899625285598	-0.164987192010164	0.186597747703343	0.614415237099234	-0.324835171621789	0.399465569069711	0.455967769703609	-0.215444652804294	0.518902771591957	0.494753347563074	-0.528426963133335	-0.72797872802266	1.68808260748103	-0.066991326129438	-0.491698421467321	0.451546879163224	1.12757201806082	0.869730753309747	0.312045132851129	-0.0633098885090157	0.769786133098119	-0.626161445555811	-0.875632424596779	-0.112810772888755	0.202395033000185	-2.14983833071459	-2.14983833071459	0.822068964627308	0.638849060659599	0.653661857275376	0.225766388864842	0.219091405247959	0.0833126385199731	0.181457667881358	-0.521885274816166	-0.450169283189646	0.591416276954784	-0.57215002576471	0.26003864418431	0.354580215991362	-2.14983833071459	0.17563812543932	-0.336144684655469	0.00476702879283595	-0.99927089488536	-0.084369781898366	-0.250137516979251	-1.19509518997563	0.0180422213817467	0.0390808860886445	0.379424621400862	0.675471204469028	0.0114752229855362	-0.083182657129027	1.34484891292869	0.547294765940136	-0.490862630664042	-0.218391757172833	0.905191018841425	-0.233434723015951	1.03311798486971	-0.566881949697647	-0.148309965955045	0.125417528416096	0.60062076937358	0.615672253994792	-0.0492871348799665	-0.480217044642368	-0.122235142874884	0.808365490700038	-0.786488056396896	-2.14983833071459	-2.14983833071459	-2.14983833071459	0.748652209237021	-0.266040516251722	-1.2711426588902	-0.299359158281799	0.1252274930568	-0.368650120473812	0.127724026904056	-1.08222500573378	-0.106484860691777	0.279569697706339	1.0229636476179	1.00201785604788	-0.190394118048123	0.115390439843913	0.427334809828114	-2.14983833071459	-0.672457362039555	-1.41911666132025	0.328517145480381	0.384139006724866	-0.735059645214807	0.54553744587647	0.112923082842137	0.504616769184693	-2.14983833071459	0.319834983953237	-0.298021130513996	-0.0450173293343117	0.200291887617881	-0.247381310081605	0.853842104775308	-0.552044801264413	-0.903449670566733	0.319619932576608	0.481468279965334	0.46782109241189	0.421804085814502	0.584326012892634	0.439264718151973	0.473344120685025	-2.14983833071459	0.201951785061824	0.353905897927866	-0.060065178912718	-2.14983833071459	-1.14346624859039	-0.174771355535852	-0.659334593134814	0.0303945639598827	-0.534707086883574	0.509936741952363	-0.126520110007881	-0.084558463750063	0.128804992898504	0.0705387830717274	-1.17220352743189	0.361809321380789	0.637185266206076	0.584776719249079	0.65886167251461	-0.933848617850162	0.624987196300205	-0.0621434555297208	-0.152851014604445	0.559045136068565	-0.40789532798263	0.879145441630414	0.468167322477475	0.524704780024908	0.478484719676478	-0.584724181752219	-0.776614877254835	-0.870669673705264	-0.0472049945583149	-0.221077265029204	0.651604856077553	-0.414661529858199	-1.01825254034783	-0.203296940960735	-0.236032847571916	-0.432958607884032	-0.700865042874742	0.350359982473805	0.149685213107203	-0.0346535710482109	0.587486277676287	-0.642644802614554	0.0364565522287262	0.604778056568951	-0.113950297599676	-0.25908951602746	0.0066978062480963	-0.137472759815995	0.519187556999109	-0.215130403157467	0.65115600833186	0.357659483247411	0.373009810272858	0.516834656380268	-0.13442752044676	0.0283550382335364	0.0882866267149433	-0.172371292285779	-0.920484963358792	0.397135586731899	0.390999012686658	0.0946023122343479	-0.530592733067325	-0.00244386505427419	0.0197800960849625	-0.472627725900615	0.331419226468646	-0.178907947436214	-0.145376599168419	-0.194613419606884	0.219771416218731	-0.880006127461118	0.577085090444486	-0.422598235488326	0.593175876232169	-0.60864560915944	-1.05517748369622	-0.400180262984687	0.158802917340302	0.175682722057844	0.41587411893511	1.17735462890935	0.1702168271867	0.801664104144692	0.611359446116864	0.514879191684692	-0.062402824169877	0.147963192532637	0.102566473401409	0.377512032136214	-0.565581262591927	0.463678073325266	-0.29839306596752	0.432383033263081	-0.0203059702328729	0.703822480345171	0.22012785301297	-0.567253081692828	-0.781312865986365	0.0557846082471212	-0.344754999027641	0.462645690623926	0.353905897927866	-0.544397508354394	0.223864179429294	-2.14983833071459	-0.844926885359602	-2.14983833071459	-2.14983833071459	-2.14983833071459	-0.592701584855405	-2.14983833071459	-0.333897744901859	-1.02133347994586	-0.905531135026076	-2.14983833071459	-2.14983833071459	0.253580051336225	-1.17376717850376	-0.0790666812326251	0.964161027129121	-0.965932445703567	-0.933257423479806	-0.798657293218671	0.0715872201393787	-0.590560395337461	-0.381769501476475	-0.234964199103695	-0.0922524579169773	0.184248855660903	-0.278207233788679	-0.838856981403154	0.518606228140039	-2.14983833071459	-0.160248044873148	0.0577438012643061	-0.547467499138148	-0.580106548616159	-0.817564178971613	0.478274246828992	-0.0539257854111209	-0.0372079588476186	0.314220152709408	-0.849551225166951	-0.653230369962184	-0.928304848532208	0.0922705018393367	-0.163974309935365	-0.176765235681218	0.0167786163864886	-1.25626914558822	0.506510031281351	0.509936741952363	0.768327399947368	0.561143603141259	-0.612510890296115	0.110218280175479	-0.270410326253412	-0.172371292285779	-0.791616792479964	0.359543047372592	-2.14983833071459	-2.14983833071459	-1.26798014669145	-2.14983833071459	-2.14983833071459	-2.14983833071459	0.218562924041155	0.0285897600514023	-0.0495841001296378	-0.85800550982157	0.357186613498551	0.333613719983307	0.255511960943657	-0.743167697610338	-0.609570857666288	0.816520100225623	-0.0429562755918773	0.344906642441989	-0.716759435461595	0.92330220758459	-0.568365166697962	0.572429113627713	-0.317280491700771	-0.715305513512843	-0.86744739384249	0.86859264690167	-0.172371292285779	0.159401367992249	0.0566982586242338	0.127933395768735	-0.336188668255493	-0.485192667505084	0.314636658402622	-0.141389085508034	-0.391484072113192	0.0104436314815665	-0.0251651841871315	-0.461786447562782	-0.443158978271392	-0.066991326129438	-0.333632910980518	0.39667278964191	-0.394758414474928	0.280774041447544	-0.0701412671676629	-0.317605981084757	-0.0258470069935334	0.537294405043103	-0.399528528266817	-0.0821017654608799	-0.783129511824796	0.0785910244774644	-0.388560037141337	-1.26682402265004	-0.719560246597227	-0.614749757410676	0.23122736383216	-1.11852081629183	-0.0405020497141391	0.76226890374387	-0.209829923927409	0.0819560673991294	-0.283784204213477	0.608336300091272	-0.203510003980175	0.203541279430314	0.0787322411926926	-1.20269180066787	-1.01447962003026	-0.139398629655155	0.786494337835157	-0.974381894691065	0.327213292556828	-0.533990617540828	-0.388641432949878	-0.216072731310998	0.0580708337677308	-0.195238761579863	-0.0756369876283616	0.544381409150197	-0.784746658881722	1.26284703544948	-0.798720326525722	-1.29025260356783	-0.808220802133528	-0.332926183424257	-0.411194044875212	-0.546433036511974	-0.0381851049445476	0.00755302276976972	-0.330890249224388	-0.803657129718984	-0.232515431304571	-0.450508310588601	-2.14983833071459	-0.00586903606571787	-0.288241898878448	0.400473584149285	0.382040229503232	-0.749930926412673	-0.431929844055674	-0.549315112195407	0.118610112311484	-0.232055332606464	-0.145954335379348	0.0804491413732927	-0.0583982840246332	-0.279584205164651	-2.14983833071459	0.10274093388968	-0.247381310081605	-0.724931367261697	-0.0334742092773975	0.0897581992869015	0.649614759662294	-1.05919040865346	-0.285278039332512	-0.418731522921912	-0.666137075099978	-0.306463908932834	-0.11811848641348	-0.466578799679752	-0.609570857666288	-0.638248312906417	-1.60558987401749	-0.694366240170171	-0.801925777001255	-0.400557292458304	-1.53850813413174	0.183779943287632	-0.0312248026406116	-1.46278250407249	-0.225323922574936	-0.601544804918779	0.0845670387131862	0.151065648116923	-0.723975821983339	-2.14983833071459	-0.764966630519969	0.0189685808692247	-0.137998510332683	0.306824381316438	-0.343363768732478	-0.12312995185155	-0.725122290368074	-1.25636813132493	-0.260465649080028	-0.191044880932434	0.345636757064878	-0.500958778161216	-0.454899804724259	-0.106301808706374	-0.055890781402681	0.319190007882441	-0.339348039377282	0.249065748345316	0.0821136822490662	-0.0808386880603613	0.0644173638882029	-1.17520567029633	-1.10892867401418	0.201619517462268	-0.497674109165813	-0.323545999447431	-0.149571893125932	-1.10419748793395	-2.14983833071459	1.00272928972329	0.0620363262641145	-0.696974267786799	0.44290423515537	-1.14359468340639	-0.231042050598725	-0.134863346903835	-0.389487363596163	0.336047481494276	-0.180120020672581	0.328964683135324	0.170376248743894	0.356729647293686	0.320911132374016	0.104447792674587	0.718315906583616	-0.977650750052533	0.305239636144149	-2.14983833071459	0.180649231729457	0.554343577173509	-0.92390783673474	0.347445137393997	-0.416849700847925	-0.451355114039062	-0.0987194676601236	0.408004135884034	0.913444828697224	0.340540223395985	0.199187286110901	0.76468455983879	0.243374182313128	-0.684636795404484	0.100595840885986	-0.0349228733966763	0.0144058958328411	-0.171034415073817	-0.786488056396896	-0.529412314601576	0.505514579895476	0.0503260703182531	0.00509001346223765	-0.292257087655962	-0.648530287193942	-0.347918112316853	0.0180422213817467	-0.376237434486267	-2.14983833071459	0.285720490915637	0.376702036516188	-0.0320902554875217	0.804810874584585	-0.187567214213983	-0.226355807189596	-0.441357077643897	-0.250974204879802	-0.211067465746796	-1.27342729910615	-0.465854940928895	0.225639428261188	-0.676717217023017	0.0253688207449196	0.41861674900594	-0.0344996395822682	-2.14983833071459	0.201674885380348	0.0663596603586984	0.340788738524892	0.241155908053581	-0.106800932143164	0.313915924065884	0.0191496456641495	-0.888955390389826	-0.882377035361886	-0.163083011315298	0.57118700101424	0.423718522149039	-0.0375529827103337	0.191499422198317	0.554318774419586	-0.375988661830752	-0.557908593364842	0.117816302446999	-0.354414535104253	-0.131133514219651	0.592932943904131	-0.21638656039874	-0.0310082798671979	0.352390803786342	-0.290539921649288	-0.238986029141767	-0.0145844846440812	0.038485886141991	0.394323452404661	-0.720667244024658	-0.490862630664042	-0.0163815456610585	-0.697424501936427	-0.185931162083342	-1.41163463227605	0.0591838165886535	-0.932764254077101	-1.2495824305533	0.311151300659859	-1.02066894383074	-0.161435788600297	-0.0765640559328144	-1.35091748723465	-0.208498547832255	0.0182158256248417	0.00872750134371243	0.132385707885296	-0.160361248591299	-0.389129600227975	0.191343329182191	0.106929414091508	-0.248281270423149	-1.2518900846968	-0.0373804910794754	-0.543723964490181	0.501545163022371	0.46398805035074	-0.426669629196969	-0.824671944285264	0.280533022840944	-0.918993144758359	-0.167777216430521	-0.452760511568787	-0.266624749872265	-0.375889126998161	0.112479814380346	0.12579219635712	0.449472479787836	-0.183897198770642	0.0811684895487179	0.580564188840487	-0.0381468100220118	0.593783528227639	0.0513726922499591	-0.188612308457301	0.288283047016958	-0.395701358920133	-1.00065692920985	-0.467186221630779	-0.247954146424547	-0.190032324475815	0.6721008972538	0.132638510738193	0.495774545522536	0.180495340973808	-2.14983833071459	-1.27219138328623	0.128226609596356	-0.333102934056815	0.254878756019153	-2.14983833071459	-0.554510431622313	0.24883675361039	0.0852441718749639	0.0559368056855655	-0.695169924912691	0.287342191489476	-0.460911324480932	0.586481672260142	-0.25810489422886	0.487610999842757	0.450022301298491	-0.0394859430239442	-0.466361726275003	-0.848975292035732	0.272989933351299	0.280467303507419	0.349872149787998	0.429112854401024	0.413398220252628	0.0317510499422013	-0.423062156110877	0.730540946996125	0.803808318377163	-0.505335202492036	-1.02661802855662	-0.15353703685872	-0.559788595393669	-0.492672148937505	0.469120234746147	-2.14983833071459	-0.480181620089076	0.330336867027082	-1.15725552889044	0.251326628656218	-0.0503754182535082	0.111200722604374	0.311278928115016	0.781499571432932	-0.563407466008631	-0.1821538509744	0.143333166612117	-0.180120020672581	-0.335484589399298	-1.20459829498873	0.278170633111894	-0.381687267324259	-1.17292589743034	-0.452686618263238	0.369001650302495	-1.12612093183915	-0.248281270423149	-0.844462320167638	0.141796085360476	0.594148339872439	0.154805407618688	0.196982855934095	-0.102078759811879	-0.48091805351667	0.415764724041479	0.954535231521069	-0.00817947984380278	-0.496690622348893	-0.630365916106511	-0.126698097383123	0.0377428046379516	-0.20026448510444	-0.506356642606032	-0.323043996960227	-2.14983833071459	0.299246906194421	-0.589964313683942	-0.426646566849722	0.209932453119039	-0.601808168264056	-0.222115405617217	-0.588680806911889	0.506029865062083	-0.0905081443779263	0.221425383692442	0.202136440512907	-0.465854940928895	-0.310372695022949	0.290785791843129	-0.197143720682928	0.648549459186748	0.264965999392157	-0.303974440807875	-0.225241306216702	-0.444058082491237	0.272888696870685	0.25735516709397	0.0355673709223873	-0.400283110326977	0.103268715232929	-0.838622193500988	-1.14333777747326	-0.236998315889132	0.221303646991941	-0.895677295312785	0.0010114081978789	0.101724646894209	0.347640135798028	-1.00838312355093	-0.809335368116269	0.583695448335154	0.252755380069323	0.499100585205994	0.198942035510696	0.377782216551976	0.0607316526241715	-0.193555549338523	-0.237038937974668	-0.780141972374567	-1.29477841219621	-0.550713166494332	-1.15625767525886	0.636848882317926	1.04007338896507	0.203491943173989	0.365981263266395	0.267585122114098	-0.725551641080119	-0.806855562523748	-0.379463130208166	-0.00791094533929827	-1.34098444670631	-2.14983833071459	-0.0438611944009737	-0.42733808791538	-1.23753742329338	-0.633292006800558	-0.629359464572906	-0.512491913712736	-0.538018413479994	-0.112395953380868	-0.407974401426367	0.00932769426362847	0.373623975882736	-0.0401354970306187	0.0328569972602172	0.687839657133416	0.52334430993159	0.177577300490049	-0.980538991918267	-0.308872888836615	0.58914662606111	0.288355467827248	-0.636453171898768	-0.380155873544877	0.122037468164514	-0.324144846270446	0.268996553917721	-1.42308434106404	0.054155865824964	-1.01223030097107	-2.14983833071459	-0.277632685970032	-0.357626741457568	0.0135673765089241	-0.0658031202525663	0.170710383110447	0.00761414751960379	-0.429063735141011	-0.342085966166639	0.277192789806572	0.426287145347584	0.188137477762235	-0.648494130765154	0.179285815229111	0.0566982586242338	-0.298439543767272	-0.142165807649271	-0.235513993527727	0.0955370653289255	0.0683998710699922	0.337234223097522	-0.730301234404104	0.0904087307654098	-0.0926256936443166	-0.837850048825714	-0.530494448173776	-1.06975669068846	-0.426915577577492	-0.291694113868963	0.34425963281923	-0.0342831187841886	-0.945004935964307	-0.441614794087134	-0.921130959039688	-0.256082053240063	0.33400786878281	-0.922098480088274	-1.13249382230112	-0.0569888738066453	0.115967319330652	-1.33135735580011	-0.461973821731098	-0.602807931594109	0.16279380452837	0.0586205709475078	-0.731104861012355	0.119958665797246	-0.431739156311662	0.189890729575855	0.0260863325641422	-0.607437402655203	-0.167681190448221	0.519349863904423	0.519741597445919	0.22614739660298	-0.407104076710587	-0.927906627605149	-0.479511410371219	-0.087533142841379	-0.521315736810987	-0.119004587455832	-0.215517152025103	0.104683715854045	0.417747501720065	-0.368146842044111	0.0189685808692247	-0.388455370854703	-0.250033414135596	1.49773478113576	1.45265019913951	0.829454081993212	0.865313590072011	0.872129197258021	0.373009810272858	-2.14983833071459	0.24290664601094	-0.304685385430482	0.448331761220129	1.16989248209517	1.10797299322668	0.669974708451024	0.280007424240232	1.13910502108785	0.0386345915335969	1.47957710592826	0.182266961548524	0.931994615709944	0.667306958438826	0.837780955020789	0.393535332306361	1.42945718567643	-0.622607335133692	1.3921689789552	0.195883018664978	1.07084231185668	0.762568268807111	-0.223255590732183	0.434769874206981	0.0253688207449196	0.667306958438826	1.49090412906501	0.121926665200609	0.93706912187514	0.663653087524122	0.4486357921861	-0.847012621015755	0.461202608885998	0.395428148917338	-0.386848437213015	-0.141203078330369	0.853140283256122	1.1363431045872	0.775013627053621	0.170305390598563	0.916503742308534	0.709910453475004	-0.747042007036755	0.54112774494165	1.07903529317153	0.0440078671537037	0.42094722311576	-0.528624155059193	0.59658465421546	1.12182776964019	1.52681741548067	0.834505448764145	-0.217640478297642	0.616595313667393	0.973972444757051	0.508951917189473	0.0990113164357219	1.11521032522126	0.0702284168302155	0.928388927744921	1.07802257712846	0.801075427395611	1.2803191672206	-2.14983833071459	0.492875616154839	1.29922466091363	0.836141569805407	0.278170633111894	-2.14983833071459	0.10046366968089	-0.661727348133458	0.482494332138271	0.95511267783625	0.222725110853536	0.806388801562493	-0.384886956645747	1.48001847381194	0.66332173334232	0.685487012202999	-0.015967228412708	0.192592966902247	0.196432739594227	-0.316194407866955	0.713896624738382	-0.228209383270666	0.949188527736835	1.3007955703623	1.16662133228167	1.18119044563816	1.36825128589891	0.743334308426843	0.103863431823546	0.966027787944146	1.06531666494766	0.0668228562856341	0.568885308347073	0.993058683098048	-0.0760188648175879	-0.714139796620948	1.15361993816873	1.02690740189113	0.789306988364927	1.03693626830552	0.865313590072011	-0.179679506180716	0.492875616154839	1.4522228072536	-2.14983833071459	0.389058068837262	0.310641000127123	1.02264602162572	-0.402097471519724	0.702691477331208	-0.303025368801347	-2.14983833071459	-0.584814383788811	0.305556326826079	-2.14983833071459	1.0027688316751	0.905473921985262	-0.620567165329907	1.40292044280005	1.3965854271492	1.19924176322377	0.0324144208354931	1.32266043962402	0.567383917316485	0.466472236741422	0.165009736290731	0.138221638842447	0.148995935917974	1.51498607782659	1.11549695479591	0.963874205788175	0.673724374376112	0.66034563131262	0.125591769475132	1.41461223517294	1.24927366705529	1.69158506589432	1.01767754868139	-0.164987192010164	0.208069050454057	0.53864107902236	1.45658111726278	0.699914157153817	-0.0456146142789007	0.336245146516957	0.755116864335365	1.44626178068721	0.565181081141413	0.466264923851794	1.27208805617902	0.893798647378446	1.00352048635343	0.5762562351801	1.30908783961388	0.759579543813358	1.45962560795665	0.921120610326221	1.49157514309288	1.33698911035351	0.30962140229432	1.32795783270782	0.0978031598448894	0.919339938757958	0.825160472366125	1.03594282241163	0.04881687155982	0.495693876985789	0.859922499480478	0.818321038338351	0.999875942471884	1.19620615043713	0.722402949497586	0.704083704685074	1.53142749295625	1.26948134801922	0.847686527043625	1.52070918595845	-0.218266599762748	0.370252000941364	-2.14983833071459	-0.368482402740531	-0.0205119401869982	0.512404138366957	-0.837917234411947	0.0817984856597586	-0.244674444429039	0.978703023743274	1.27551318625497	0.685487012202999	1.26610730018714	0.369907955697481	-0.421669418914218	1.01449653399513	1.13522167039759	0.429929131012087	0.0909933618844538	1.36808543502196	1.18247671875077	0.895117097049823	0.754375450027118	1.53778202965342	0.818721784151689	0.719912741261254	0.784185272409071	0.201951785061824	0.974843755132959	0.0767732751366261	0.440016349036183	0.886454011495464	0.573139756215771	0.233326486029152	1.09978258655479	1.32840078386153	1.03817974405425	-2.14983833071459	-0.397053008373226	0.286367693905355	0.959583749894819	0.331973573041935	0.262431810600934	0.935959300045564	0.986844255413907	0.192592966902247	-0.336188668255493	-0.315650719136187	-0.806731286187187	-2.14983833071459	0.182446921210181	-0.247481363022067	-0.459596441569672	-0.368985430803661	0.46290366034386	0.0806176767061991	-0.381933939569539	0.514879191684692	0.2684473575752	-0.0426233034531318	-0.0926256936443166	-0.817564178971613	0.495828329088578	0.436564746639238	0.776362072571754	0.597683407008507	-0.138523875596302	0.165361635980933	0.411841764730677	0.895015603028666	-0.950328218264293	1.21017360792024	0.339216143236959	0.080583966609459	0.340871594475527	-0.722251924593662	0.566565014720641	0.389199066906796	-0.564277884529461	0.143504145942644	-0.125688919102693	0.288327303375088	-0.444955959968914	-2.14983833071459	0.141796085360476	-0.601720392889971	0.359316780277442	0.256462743506326	0.678166005905962	-0.321068266542506	0.766620470055327	0.0573079805787485	0.284618548080218	0.317815841662402	-0.503697522683979	-0.3035791534377	0.654426049985213	0.745677247253535	0.181188093968833	0.50404596129834	1.13088891081485	-0.0335753717615492	-0.0364022710775079	0.0291034727861639	0.36385458966193	-0.357831259020351	0.701648869637776	0.0996564607370177	0.27847646257406	-1.00684734863428	0.816792715682169	0.828263664916041	0.426225561288366	0.461614650058886	0.288637168624999	0.00263886214214009	-0.000979111179524098	0.802253204054658	0.00775679158200515	-0.0815967981126661	0.332410608548127	0.182590919502314	-0.124499834251139	-0.0769726811066547	0.171368955578556	-0.0429562755918773	0.743600212801028	0.642992128494044	0.654098450444669	-0.282786516662373	0.32479762159656	0.194784760904746	0.898289996168447	0.993193709917521	0.126594435691261	0.156525637048173	0.901408655402197	0.889855891138895	-0.306065674692971	0.160449791519219	0.439264718151973	0.836141569805407	-0.264870572101612	0.906543542575266	0.138731242853076	0.415217977079223	1.46893354910028	0.443785253402821	0.272483883360821	1.36971217551786	0.176887818013983	0.389410611445402	1.21846677067917	0.513846986029195	1.3715751407178	0.710077547083336	1.11607050864118	0.554517217953625	1.16970181091029	0.458657854515269	0.494216400697136	0.850598273115015	0.591416276954784	0.198084276985753	1.0275951834561	-0.601895931234556	0.201398085832514	0.965309305616525	0.861504453256841	-2.14983833071459	1.18916540920727	1.24916161276299	0.271472775331125	1.0101645149708	0.34674911131288	1.49734849519365	0.581477394521471	0.46574687849557	0.176709165031848	0.926951041499346	-2.14983833071459	0.615095877931044	0.93706912187514	0.0789676615126199	0.857712859248226	0.485674164781	0.70251761647228	0.499332076874911	0.66830633564066	0.325663924460509	0.57759558075566	0.783609022551473	0.863406818982995	1.68079335279469	-0.0456146142789007	0.998273122006084	0.428816235546801	0.597805583309763	0.230159424285055	-0.281072837346714	0.683956344939088	0.262431810600934	0.716014884875991	0.310003594872299	0.858974784388383	0.348532176959503	0.897495627206306	0.292988330894902	-0.340747507444537	0.126594435691261	1.44253614153938	0.338224554331108	1.08635967429078	0.649200309391072	0.378952250538105	0.604862093972804	-0.271860833265918	0.809355625165173	0.317472678686581	1.06689169148978	0.22158772932409	0.105813067068409	0.249654904437904	1.38963938329447	0.77882265731756	0.000375553036978073	0.505024739577961	1.55375835927396	0.509389466913401	1.88801513631932	0.710378402118135	0.571364328028116	0.694112505328279	0.283078455598646	0.952010679768895	1.56675844402706	-0.388315790366082	0.976880377655674	0.758834068229643	1.00955831391886	0.113662442987295	-0.481597098298557	-0.122593200015693	0.195516757454462	-0.189525502705303	1.29936735018389	1.37718874202742	1.36137916841716	0.753952086824322	1.53002178420072	1.10532057026518	0.466005858891659	0.540345388132729	0.333942163489545	0.415582432933221	0.707574740799518	1.74623326373262	1.11882905207584	-0.583731099720021	0.90707887275956	-2.14983833071459	0.39613913105339	0.00462496022932014	0.639041932058387	1.44691479717491	1.24573993674112	0.291327866148852	1.00955831391886	-0.41606903850747	0.408325136538161	1.16160857084895	1.26648152844551	1.12887878398134	1.10523965629611	0.477354083137422	1.21882041610632	-0.320528438442288	1.06042528510981	0.599334354094189	0.769333144149535	-0.0783059246091267	0.0284430502222686	1.0889741622028	1.17620905391471	0.64433165390242	-0.130425685213995	0.678976195720786	0.960297285717322	0.437263854518785	0.701475231655731	1.11435102510109	0.768880406104694	0.12509093464708	1.12028862382545	-0.779229620752355	0.797747557217919	0.428223331787263	0.510922784589215	0.277763048308112	0.4806452868123	0.996034354274372	0.666807731751622	0.96999060526391	0.214122986661951	-2.14983833071459	1.16024663624885	0.753634708445586	1.14883320114354	0.625777441172721	2.44933429250483	1.66485657924431	1.00094620930308	0.0662053254336696	1.65581367958898	1.76240336436713	1.27423725095704	1.35404026807013	1.20962362696884	0.929812935547308	1.66190118356727	-0.136771158948779	0.511032420184727	0.773874368815128	-0.067957041677546	0.222156209501999	1.63808691731807	1.24067871753092	0.492875616154839	1.51471012607276	0.454945372543881	1.04854764612096	-0.0805858087428988	1.49912686362409	1.79220463694054	0.263031262474721	0.244661372111967	1.29474224567772	0.498927010601687	1.13039266101563	0.518606228140039	0.335915732614934	0.953189419570641	-2.14983833071459	1.02546490750937	-0.0138921378776621	0.880080670987066	0.11629716285317	0.80496853067467	1.97663541583407	0.786109040929588	1.15266040211052	-0.659174739797671	0.713191761839947	0.862349406526942	0.480117777313415	0.90976074006628	0.834271982916275	0.618097543183514	1.08288636944786	1.11392170572499	0.928437990678109	1.25241725240081	0.60356888935361	0.796732314240648	0.808761401026734	0.620733197531229	1.14891843937998	0.601540897713083	1.06111572198093	1.21670076991303	0.743699949294777	0.326097437215577	0.155847505886425	0.285544074751649	0.375777349794469	0.306570604894151	0.666308812520056	0.429310662200289	0.650992852697391	0.541768424591624	0.178497581345532	-0.273019057490093	0.763916770783224	0.833362099485739	0.818922230471112	1.01814125657192	0.284803565019707	1.04462574041751	0.466783307675025	-0.581196118992447	0.0846400334951728	0.838484551051518	0.733523477322275	0.150547690764247	0.45955658205319	0.559045136068565	1.52815110520444	0.824352869030195	0.429805398508284	0.598416743194035	1.25196745015492	0.252114578013973	1.30984931612186	1.12458754889642	0.539847922772066	0.266517283936025	0.952010679768895	-0.180120020672581	1.2685427576464	0.875558262129377	-0.333367974056223	-0.0308187700283451	0.282463274650257	0.476763111634342	0.254562348290434	-0.0128523959404382	-0.243065409636032	-0.240846917936669	0.0796743663298294	0.677356624705706	1.18292850996026	0.718847836790257	0.536091405384927	0.158615998089162	1.76784415372084	0.516533503549629	0.929698269485989	0.241544617153238	-0.616123500417232	1.0112126313911	0.672316215986192	0.669306947053094	0.967106679902442	0.666451329520163	0.342309162468312	0.763210135013286	0.355592783854475	0.826171094936653	0.0377428046379516	-0.0823541174977318	0.715131606185055	0.379947046408086	0.85118186122295	1.46253999591852	1.06851615340291	0.641102096531785	0.626410194727082	1.05501368841757	0.555849715601416	0.630853413810295	0.740633648880121	0.907971861449046	0.481305166445188	-0.20691029016376	0.436265318106585	0.7587595580834	0.339657253906724	0.731386946759522	0.470942613896981	0.951325638400871	0.527538804583435	0.109972869469433	-0.0161744161835401	0.636602289791997	0.0247117103259656	0.929881742813569	0.0476117082331926	1.01503009513994	0.838228628249378	0.0446072981473148	-0.0220206265832143	1.25106856528941	1.17539288457069	1.3564517487863	1.67783525524529	0.98747949689166	0.545194073172092	0.018100084944987	1.11750611538776	-0.156160701536199	0.881052994956292	0.952835621523573	0.857712859248226	1.36447404765621	0.358186424582914	1.05833653506569	0.589297736981418	0.966877706720117	1.20407068380015	1.00097916245511	-0.0554982049606213	0.834832412442782	0.996407063614764	0.749756805483746	0.701475231655731	1.39414973431576	-0.0147228759254042	0.849557180148774	1.44188036838632	0.815321667170424	-2.14983833071459	0.219318008638575	-2.14983833071459	0.0929098866645437	1.42646735633076	-0.752532406997949	0.352559002756616	0.115143340718794	-2.14983833071459	0.538017074426736	0.138476397998091	1.19924176322377	-0.153765564622131	0.335586457673289	0.84333814669625	0.0198380954607366	-2.14983833071459	1.23416949254897	1.29090272241152	-0.117564119148375	0.740852288399631	0.0364071253699907	0.465229171184991	1.00586332320774	0.295485709187268	0.177155876004578	0.147705226153233	0.485674164781	0.912990514989933	0.797635930503908	0.0846400334951728	1.19755395826951	0.0855896122613506	0.813049456316346	0.23457770591085	-0.416537546032976	0.751416508295345	0.156264745742698	-0.0209237071426493	0.934297352744187	-0.209449787370526	-0.271280994576163	0.478274246828992	0.367503857058935	-0.515074729515854	0.971488016543034	1.20368844311655	-2.14983833071459	0.718422264816168	1.03832908594871	0.494082220557489	0.00633158740063971	0.838132677740877	1.27090463341731	1.01937907581412	0.512678765342583	1.06758750230061	0.69421574370797	0.678368477491292	0.719760526724571	0.455584216168204	1.06461503728387	1.01031613430111	0.535638979903506	0.344859049954879	0.961781210003677	0.894677379742785	1.03519851476064	1.36153274060465	1.73789739753391	0.23952546911322	-0.553563248580342	-0.0551054173503088	0.602707905330148	0.607022060392361	0.417041942914022	1.05537946881447	-0.756887682823752	0.976233289146502	0.927865770777592	0.147963192532637	0.577893516690395	0.0953445211436341	0.836858398447084	0.473657896874085	0.258248623563584	-0.291009884209412	0.584235901944494	-0.171703167785007	0.172789356130298	0.134663978986855	0.88880766390034	0.93637530885797	0.23844042482954	0.945440552680084	-0.489187806365646	1.21115224078008	-2.14983833071459	1.08426606835141	-0.56502300206877	0.674328620471362	0.574562931451147	0.668639735498757	0.0705387830717274	1.53499349214128	0.313515804331336	1.28150052618426	1.04529636664317	0.920576109223036	1.27001815472365	1.12689806025563	0.25567034338702	1.16466474567581	1.11952011091095	0.275728336744266	0.825218188728572	0.934297352744187	0.984930128228076	1.03870934979865	-0.293822951336407	0.279803121070358	0.793566882204349	0.65344364900112	0.719202650163622	0.176351984612573	1.39096346829617	0.472638577271163	0.855697794894332	1.32707262587896	1.40286352511052	0.754375450027118	1.11917451017246	0.962441585431578	1.03728425446077	-0.307443194761976	0.65787387575776	1.19469244588863	1.31580721031742	0.0637402883339092	-0.735903638893567	0.562896531145727	0.522072775585592	0.163867184958089	0.165080103211232	1.08013378987636	0.957446820277584	1.28962921802466	0.621865405634584	1.59577081947606	-0.648204802054739	0.513228303130703	0.90593216120226	-0.364191446990892	0.792507392257901	0.0444573951732159	1.07997677328402	1.50139562752592	0.359769379870061	0.827588059533428	-0.254548676026395	0.0183894705378807	0.282770804070154	0.747438877945438	1.496393698166	0.682428559822976	1.17704605107359	0.7302792678591	1.0229978607248	0.619118509404444	0.12079740235785	0.122259122858512	0.213672903872613	0.478011234151689	1.06890339654322	0.389058068837262	1.00420439905462	0.7876513179249	0.376239556954066	0.639331325506127	1.06416558607358	0.0157890591600058	1.17230821980496	0.505569025187032	1.293871810184	1.09064219676685	1.85976065288904	1.26120424571935	1.5717587442276	1.1331110418607	0.615470475494109	0.547256522282019	0.578847655063851	0.216772570150316	0.8135272937407	1.42295437041511	1.0541608242468	0.916697210282501	0.817840401555451	1.20146216296918	1.04809417563694	0.808761401026734	0.37128504330766	-2.14983833071459	0.584476220262423	-0.612683399017314	0.652135633778731	1.19133078088801	-0.208498547832255	-0.539958238550428	0.76513876482582	1.02971121491153	0.916697210282501	0.479959592719457	0.255274448207428	0.490868665351152	1.11754716893084	0.655409645122164	0.0368520853782537	0.737143366650203	0.496581680773833	1.07574844670753	1.30797312105657	-0.128653054973869	0.85855392767023	0.0123359821129692	-0.288468273636755	0.967466622672485	1.26969006558498	0.781882703730762	1.48889425540081	0.417334169282239	1.16753596967616	0.895997235125246	0.446055242982104	0.807178905430681	-0.0664112816458998	0.402567044054876	-0.314017058264414	1.32083925818108	0.740415067968311	1.530583789518	0.991574834792018	1.07107528465442	1.03467789486004	1.71616026251108	0.404577591430633	1.00126755827799	0.912226789929825	-0.221077265029204	0.51543024793512	0.982726989161242	-0.0479988900013955	0.94159313694164	0.981749689719691	-0.0871322100523901	1.31158489401593	1.02608281334969	1.01665830009471	1.40278222074995	-0.693662127456106	1.13045519731776	-0.358852920087891	0.256462743506326	-0.793401006944682	-0.217013798811631	0.548634446161359	0.396376267959516	-0.350119239830046	0.993553888765526	0.711643209948095	0.207324956368116	1.14158564824667	0.0742732477835284	0.957446820277584	1.24916161276299	0.379947046408086	1.37357573142329	0.790550942206037	0.39070462207329	-2.14983833071459	-0.250077715117823	-0.367475219209453	0.874454505786555	-0.333367974056223	0.897319204537872	0.708274750429389	0.516296963178122	0.267240496998012	-0.261643027857466	-0.106667866288324	-0.230673220810673	0.22067903561733	0.367961212555734	0.22158772932409	0.869460134928615	0.809950280218671	1.6989862181276	0.545194073172092	0.647899132350704	-0.155932939081908	0.597271198881199	0.403428078708799	0.517480366842989	-0.00511237515124161	0.0476117082331926	-0.435011340360491	0.206395853928793	0.24290664601094	0.294236015495212	0.982238195629634	0.51885531723495	0.144873370281271	0.646113425571281	-0.824350810482412	0.931534836304493	-0.0151378937883629	0.138221638842447	1.0052411105221	-2.14983833071459	-2.14983833071459	0.512521824063585	-0.466578799679752	0.372733592554453	0.0440078671537037	0.565181081141413	1.00653391956393	-0.376734703893441	-0.0402882496060779	-0.871223324305867	0.919556135201794	0.596127282979952	0.294236015495212	0.687532403374018	1.08357593404343	0.368876724840148	-0.093123042318357	-0.173038789653844	0.865677285678531	0.0545681445541093	0.196432739594227	0.552089665249654	0.3586383710476	-0.318364854804619	-0.00279553651710039	-0.643137433891833	0.540216146607711	-0.576095171260544	-0.240139554752996	0.831824588780229	0.310216005259148	-0.163636362359962	0.277864924396297	0.749756805483746	0.02012816041189	0.441145136262221	0.990833903418713	0.247594824799132	0.89908513029596	-0.297742046945221	0.746264034929801	1.02176707404471	1.11952011091095	0.675336699213604	-0.707687008082626	0.178497581345532	0.564301637756773	0.586280901746409	0.675084561989381	0.471985854857166	-2.14983833071459	0.643130597195681	0.355930597823158	0.740415067968311	0.0221617980942574	0.391882846486029	0.83655110960039	0.821331412814414	0.935880083974012	0.115920210593711	1.01295874492244	0.35345667518541	0.502986973131549	0.286285292600149	0.619656379669127	0.570098565235781	0.842718822489909	1.06874847772541	0.409047866513058	0.36374082345182	0.0344820355503438	0.133903793135697	-2.14983833071459	0.784877308266721	1.47131378405092	-2.14983833071459	0.955599260696872	-0.535292690654295	1.33698911035351	-0.248281270423149	1.06791241265685	0.0016478111416368	0.802449664828838	-0.250376673145097	0.582435801651433	0.218562924041155	0.220830409899129	0.729829703126005	-0.338647223795229	0.182087044317677	-0.0603252875635238	0.105617876300391	-0.145376599168419	0.416311850313728	0.267240496998012	0.176351984612573	0.0642788212725252	0.896815347450918	0.950598402045145	0.434769874206981	1.20560138672726	1.08606309041113	0.473030468435465	-0.0687286931865697	0.436265318106585	-2.14983833071459	0.404721398570511	0.0512330577749001	0.0346299425822757	0.171014268879747	0.0631252967390557	0.38329882272386	0.821532497591197	-0.306892518395526	0.506386151196807	-0.255439435173947	0.362036309879454	-2.14983833071459	0.971074667528444	0.20324530956769	-0.789570826839288	-0.365961617831064	-0.53762973801798	0.741873381973746	0.530313989631289	0.533267937191242	0.843214244526582	0.786494337835157	-0.813648988242134	0.912181886901275	0.521517115427569	-0.142364831579168	-0.410893535126552	-0.684534610444321	0.354917593057739	-2.14983833071459	1.97293630501545	0.950504335739717	1.37235258695558	0.797435040738704	-0.764431530992466	0.573393709681403	0.859395856395632	-0.0667980292813102	0.674328620471362	0.225004939767241	0.964671176828639	0.0865403938207641	-0.000894517427306713	0.39514393588891	0.559918829885988	-0.856188511660685	0.908610302069035	0.479327169037613	-0.799224341218122	0.53411393115738	0.0968862567665256	0.11333374900546	-0.048197229290657	0.775013627053621	1.30086054688176	0.543479415878019	0.251326628656218	0.703822480345171	0.762194079616278	0.419602601586676	0.121594353787798	0.19113525474539	0.488638295814797	0.0192583057716663	0.845820119131487	-0.177362310167289	1.22549676402464	0.601172720164653	0.393299050199068	0.611048857320362	0.700538227126037	-0.0370737390305961	0.23952546911322	-0.0408226329178598	0.865901178219423	0.968475294251038	-0.195798943241996	0.139168319284986	0.0454473126505249	1.15530177277126	0.747732853224538	-0.0335753717615492	0.410495318079115	0.25812943627561	0.692410964170541	0.0413163818856117	0.661336450432906	0.439715610963346	-2.14983833071459	0.57759558075566	0.757642720908534	-0.419807873042425	0.520961841736025	-0.308543223728714	0.513640705074583	0.11613222307165	0.881470056521473	1.02755218045798	-0.351152596908299	0.45175885838544	0.575988633916925	-2.14983833071459	-2.14983833071459	-2.14983833071459	-2.14983833071459	0.563598776715581	-2.14983833071459	0.762568268807111	0.173856397043718	0.389293079673096	-0.518288704461694	0.993058683098048	0.303868798985083	-2.14983833071459	0.303026407179566	-0.555645182579434	-2.14983833071459	0.608568447478879	0.0893999837547845	-0.286201177839418	1.16675193374644	0.924864022701625	0.805205071676686	-2.14983833071459	0.46290366034386	0.945440552680084	0.444163133134246	1.30869424157729	0.62514518337508	0.798529370360868	1.12437356336933	0.196982855934095	1.34355071177938	0.414489570303111	-0.0262557971849299	0.334599465501049	0.873841946011482	0.409771259973496	0.479854153813864	-2.14983833071459	-0.181659671763714	1.74768133459955	0.791364680621182	0.835323102050219	-0.667116170214302	-0.431357615657247	0.0327094425030413	-0.119723742561203	0.902273347164725	0.795406584461546	1.40706498343505	0.159925399039022	-0.597315741512791	0.999186944527421	-0.375988661830752	-0.454310351491104	0.217902833890633	-0.531378467887874	0.292572881438489	0.361355541634516	0.973972444757051	0.931075312254632	0.45312293817355	0.600253012318662	0.839834796049666	1.21924498692667	0.420458004685527	0.715484802608482	0.102890503632619	0.783954723771561	0.0453572657828042	0.825564572132091	0.559627492794915	-0.549187863302149	1.12801280666413	-0.480960514611065	0.885186571319977	0.696110776729495	0.593388502220671	-0.672770082099422	0.222725110853536	0.484082658722281	-0.238317327740719	-0.756887682823752	-0.752805570971603	1.34731803394023	0.880358360839936	-0.413486324045395	-0.181000230285962	0.363399623909492	0.132891398062805	0.394717808796529	-0.391727166252153	1.09008581520118	-0.483714549680426	0.452904527497104	0.133650567395455	-0.756887682823752	-0.776876888318229	0.406881662421541	-0.502466526639363	0.893798647378446	0.562545638839912	0.106789780221226	0.642957515024654	-0.637696522430597	-0.0248240353954161	0.617482656426283	0.184700004757244	0.517085703922196	0.289966566698917	0.126594435691261	-0.355270334722478	0.358502759712373	-0.0327656810240137	-0.713993920366628	0.795562441353505	0.365069124868265	0.656985888162306	0.597250385889153	0.370079959449558	-0.255142642049967	0.175128635021785	-0.317280491700771	-0.194591846225196	0.0182447636189021	-2.14983833071459	0.629644976936883	0.189498645600247	0.598275665098092	0.0189685808692247	0.165977852270772	0.226862295740283	0.880852262755281	0.331505592235414	0.153556773800574	-0.0479988900013955	0.720339093454748	-0.138033546663517	-0.0823541174977318	-1.15961658698528	0.324653331352779	0.233903719251252	0.54572239990171	-0.72268337198244	0.138439998587359	0.141503661014269	0.751859666331403	-0.234352809545593	0.232543790319563	-2.14983833071459	0.00793513535066213	0.443936383642714	0.332301326717911	0.331794856328782	0.522350750750388	0.10046366968089	0.463678073325266	0.135340341133334	0.259867987142862	-0.283736727933584	-0.497794785100673	0.497713046537361	0.494139723561873	-0.885855322613753	0.0377428046379516	0.466005858891659	0.176811247323994	0.206953180160128	0.511717984357368	-0.10057770862969	-0.0112274626749916	-0.0318199110967816	-0.893132219384031	0.132234066698023	-0.662443335788783	-1.49518330701637	-0.809459073123536	-0.227900793900367	-0.589725721491383	-0.124839773459719	-0.566139028858376	-0.535032488738893	-0.150949580571415	0.0449071946146142	-0.296065165073791	-0.85127543195189	-0.11842874580861	-0.675058417427137	0.138221638842447	0.44776201764159	0.189680318034611	0.236941319561036	0.344525983674326	0.695119639761146	0.505767039425177	-0.13372293344315	0.470551751712959	0.81853960270243	0.940863827702794	1.1725843715654	-0.0657146181092312	0.0281287695727014	-0.0658952985554585	0.286505048880994	0.143846220313715	0.307670901476379	0.602428562931904	0.00730857427011241	0.170337598029187	-2.14983833071459	0.829210447176495	0.838766158209209	-0.434099802606349	0.905741197296616	0.708695045645984	0.273901658220899	0.716722198821659	0.367503857058935	0.0738054200095816	-0.894618307210802	1.02176707404471	0.0832179143852532	-0.203723002689983	0.623566702925482	0.246615766101266	0.487002857377471	0.238246827752281	0.145901913276626	0.543051324954891	0.0766167788167618	0.788644318322028	0.602883541598872	0.292988330894902	0.757196413371174	0.949305925659443	0.362036309879454	0.451377336623378	-0.392213089804606	-0.0472049945583149	0.805599458419221	0.63740399086819	0.37117019359595	0.350542998211319	-0.105202521416473	1.30408967091699	-0.539570746320563	-0.172371292285779	0.258049988304571	-2.14983833071459	-0.733932425907093	-2.14983833071459	-0.00216240721262948	-0.428374016344215	0.0599048666082208	0.483288098754208	-0.567253081692828	-0.174371907288983	0.651972280468858	0.29174264929006	0.354580215991362	-2.14983833071459	1.01625095002155	-2.14983833071459	-2.14983833071459	-0.168688817803367	0.673992872593366	0.912990514989933	0.394008109589865	-0.844694651441569	-0.2480813795411	-0.973652645345333	-0.669321211112132	0.622621094857944	0.531241197265421	0.688898866774979	-0.966672707351828	0.433490313053724	1.37041030745496	0.891168050910252	-0.0213352436938068	0.615095877931044	1.34857754401484	-0.312925782570633	-0.143756452574036	0.493909736465975	-0.0472049945583149	0.0010114081978789	0.602784741483449	-0.483714549680426	0.453414246109679	0.0972721850028643	0.761344286544315	-0.734496306563437	0.608878081425384	0.299246906194421	0.0919510133002414	1.14451870267959	0.560356034139835	0.101433464601453	-0.223566229266685	0.884772797104896	0.39514393588891	0.359316780277442	0.227005355416403	-2.14983833071459	1.07396105993068	-0.186586036266595	0.396850756308618	0.64708695856002	-0.236388701425142	-0.157525752263262	0.895557048763077	0.931928917293268	-0.634708228733788	0.211426444146754	0.23960303082491	0.542452382145979	0.620733197531229	0.773589802090545	0.367503857058935	0.514672643681177	0.747312920957771	0.69908280875797	0.52779069619018	0.723972130829531	0.183707828484239	0.149409427108662	0.491269650770209	-0.0819124438573064	0.356741946736102	0.621934075409784	0.360675364601078	0.630980722976211	0.0694530637866504	-0.148260626706914	-0.347269360006986	-0.0683429696409346	0.481305166445188	0.710027415396011	-0.584092402927775	0.206953180160128	-0.0607802546455056	0.89667798524551	1.09253666971115	-0.446524302654515	0.438513800904947	0.564887826189238	0.437014102166812	0.261405259780964	-0.765233994484285	0.776154474644951	0.170482548324322	-0.138173674867561	0.481305166445188	0.156960655039124	0.314690072692026	0.13730521463968	0.310428473667426	0.0900369295149931	0.00398598935753627	0.302846013398461	0.866162463137241	0.585678890911513	0.585077330632345	0.375777349794469	0.786109040929588	-0.0598049774866871	-0.283926613481971	0.696225769439927	-0.444955959968914	0.405728784442405	-0.0147228759254042	-2.14983833071459	0.222440607494365	0.308730349324505	0.243783509473883	-0.171034415073817	-0.147223715554884	0.434023211819209	0.366133389605366	-2.14983833071459	-0.643629668005738	-0.336540434774177	-0.568365166697962	0.571364328028116	0.767573903139235	0.0622037569541334	0.505024739577961	0.32285195380416	0.280620657293715	0.803432675714572	0.322204475972145	-0.0586329213374572	0.581851636253735	0.136694880578358	0.281111593535676	0.335784005969251	-2.14983833071459	-1.10335758805331	-0.277824254915416	0.0932297831665245	0.729919596228383	0.132031925703241	0.947406124773918	0.00178930849630743	0.66265943143059	0.405200945436431	-0.223566229266685	0.299246906194421	0.558463202125912	-0.127824328423851	0.627965423642795	-0.176101230468252	-0.175702529257366	0.977608955832163	-2.14983833071459	-0.416303333585916	0.310641000127123	0.809440549490443	-0.333367974056223	0.977463189018901	0.685895678240438	1.09750085538884	0.314476437525714	-1.2727622742045	0.649525931009663	0.544164838032808	0.175548940029035	0.366133389605366	0.340871594475527	1.06313276616167	0.169243308809532	0.368189990409995	0.335915732614934	0.32479762159656	0.259441509463829	0.470838365162494	1.08182661118342	1.0256895474787	0.0099283744197076	0.880728759534447	0.727884451068943	0.352783324319406	0.181727337073315	0.46782109241189	-0.010142179766453	0.728697899102311	-0.176366907031792	-0.197949360793905	0.30365811540843	-0.419341669038346	0.406881662421541	0.356606663498063	0.53722359023977	0.515292448185609	-0.387827029548375	0.832464868567625	0.320911132374016	0.792295658652503	-2.14983833071459	-0.202764001825124	0.149771416786261	0.375777349794469	1.06232536320226	0.150806625266244	1.26751151329206	0.732080011556029	1.03594282241163	0.00747153095989997	-0.398498176458786	0.187684293648237	0.85237116060489	-0.810941422746661	0.768686452254772	0.359316780277442	0.515209779758728	0.519852451698017	0.439908929454531	1.17832518394979	0.156264745742698	0.321773122823431	-0.177030664082439	0.0935498158722159	0.346192736315178	0.441371087123846	0.0672863391976959	-0.41419169689103	-0.746766122923224	0.586762835249777	0.0980446359987999	-2.14983833071459	1.03259866345986	0.417041942914022	0.92330220758459	0.632605676852001	0.936722142667448	0.235734487074705	0.944039423254133	0.75745141637967	0.993553888765526	0.164447035066467	0.689172435711331	1.25151788786805	0.999700939038897	1.37041030745496	1.17396649475855	-0.798215864054649	0.653934700398442	0.678874877719635	0.619979274098028	0.465229171184991	0.434471124608953	-0.557531920649586	-0.656611340652035	-0.0109771545860816	0.114649385097551	0.44529785614598	0.864041918884874	0.29611131135538	0.16712357931979	-0.884560942014073	0.343860276681367	-0.707392024176644	0.254087979832088	-2.14983833071459	-0.0985714478562909	0.212099691219573	0.810346956617107	0.0127667372482557	0.0101859581081088	-0.497311946056378	-0.126520110007881	0.634521583084617	0.511032420184727	0.213672903872613	1.16388338675342	0.70199625694082	0.334270745292005	-0.203403480511371	0.952279958205679	-0.417941088366251	0.604994170470793	-0.80448963071277	0.438363702978442	0.249949651381099	0.175281446391671	0.337894304327872	0.339216143236959	0.279700989691802	0.0758347870720796	0.322420242136962	-0.104101558667728	0.323499970119541	1.11392170572499	1.16133600698291	-2.14983833071459	-0.120801130114198	-2.14983833071459	0.614347204614372	0.354917593057739	0.677761214326177	0.404865231974014	1.05189963054202	0.611359446116864	0.451377336623378	0.674328620471362	0.888783856026901	0.845908899711284	0.755858952551562	0.512286470032845	0.666361315866225	0.519353728756845	-0.699371596409766	-2.14983833071459	0.342929238677389	-0.0937442482921327	0.807065986820731	0.717666241445025	0.701579409992868	1.40809691454462	0.231309574498337	-2.14983833071459	0.214517025896325	0.635577272043826	0.758927215473129	0.0525046958294163	0.246615766101266	-2.14983833071459	0.347046006646175	0.174670384650942	0.73221869528367	0.128172745471768	0.756093436397211	0.750862898912187	-0.297183540074645	-0.459596441569672	-0.365961617831064	0.0198380954607366	-0.188220578777731	0.800722424218814	0.332629218140263	1.22236506968571	0.568119542260562	1.0444342319987	-0.263698653720519	-0.483714549680426	0.514603806228569	1.31477607471587	0.299561163181615	0.291387107307285	0.439515182423229	0.199187286110901	0.349297594529435	-0.172037308494273	0.209186548233975	0.598416743194035	0.406593284704537	0.684930071792561	0.206395853928793	1.05591767277989	0.509321083938513	-0.0815967981126661	0.916134520061885	0.755116864335365	0.158092868586227	-0.970541737161818	-0.037878689522152	0.214517025896325	0.538600544460259	-0.146300753363105	0.177602848855523	0.425486926968767	0.272483883360821	1.15105998579821	0.00228476274361324	1.26501230041208	0.189498645600247	0.253495429086911	-0.729685953483067	1.03454779071531	0.555063191241819	-0.0307375365449612	0.014578650072429	0.483089582782564	0.902007191700599	0.784569664527384	0.634681447289136	-1.07743940588985	0.610195354888437	0.674760500737538	-0.4948230596035	-0.667904609197728	-0.181220112212574	-0.134838210264312	-0.0477343539196173	0.266276363197064	0.296988002243482	0.0350738402822417	0.47527356424812	0.110218280175479	-0.295085094605355	0.592270773867302	-0.278494328907811	-0.659813900431336	0.0264652991438713	0.813288340233848	0.819122725763241	0.426151666756538	-0.139922970102653	0.673523059058941	0.661336450432906	-0.182757380674835	-0.735059645214807	0.268619920111931	0.245051854568833	0.180003099073709	0.543479415878019	0.660976012266187	0.156264745742698	0.532422837596214	0.276541579729057	0.254384425941497	0.142820459845245	0.0627565444810216	0.439076921987173	0.0337429414118753	-0.989460872544952	-0.204574355139844	0.383672126889133	-0.39825753212685	-0.316330262616941	0.355834064666649	0.148866766107934	0.778440955072197	-0.507783942477186	-0.0741074701670222	0.229297939362975	0.239861626309385	-1.22577547637725	0.138986173461382	0.399091492031166	-0.444058082491237	-0.0733415034854011	-0.0635041126986702	-0.077544370693268	0.304832651913905	0.28616170706301	0.675887089119872	0.0151403797713979	0.216302117889368	-0.061105057474338	0.708800153401601	-0.0477343539196173	-0.0903833897353978	0.180828810188741	-0.146531605551267	-0.0323605003151567	0.684670297024558	1.18018118281227	0.21105267331612	0.860238647132289	0.364082171653463	0.571586041904643	0.689993696109833	0.436764428679066	0.524617872228152	-0.0444992877738245	0.447463744080967	0.434556470115983	0.539421769976444	0.548791178574202	-0.331510525432706	0.634468302047405	0.143435749583596	-0.22424915061904	-0.181659671763714	0.00105381800899073	-2.14983833071459	0.289080048162326	-0.0442201903675275	0.0315300578306235	-0.358546583816221	0.270745595011029	0.683446763511616	-0.949564239692098	-0.463969146201088	-0.602772879416594	0.279241565087205	0.317472678686581	1.28351417870343	0.214122986661951	1.06553266912722	-0.017374956667201	0.381497016388112	0.103863431823546	0.504861526356871	0.411012910009818	0.686100088458521	0.828852291925214	0.774353863052982	0.0218709368080648	1.04673524246409	-0.344928702568233	0.50522880312192	0.535638979903506	0.347491561174003	0.323499970119541	0.406469726563906	0.430300444840299	1.45167361902363	0.452071149300828	-0.0359990949113593	0.87102284225989	-0.578286376495858	0.318514891091083	-0.0409828719191813	-2.14983833071459	0.525414881234429	-1.05765090068207	0.296041775100314	0.745961959148985	0.134055769249893	0.0737274771135473	0.456223575233276	0.606157378587289	0.776317582865429	0.663100905849653	0.443461500050121	-0.0103927715509135	0.202808290611999	-0.509275822297982	0.924668634429623	-0.0790666812326251	0.677356624705706	-0.137122045186212	0.447192683783034	1.57573914714152	0.579564003391832	0.305556326826079	1.11779353248803	-0.288468273636755	1.25532631140679	0.305873146584672	0.701648869637776	0.964079068050394	0.342309162468312	0.196432739594227	1.26813010857047	-0.590917771152608	0.930157029120194	0.790550942206037	1.19167319241305	-0.131487167263109	0.36997675267055	1.24614176633573	1.06272896701135	0.74479785637928	0.872557050792514	0.473030468435465	0.88332622010274	0.619163318227546	0.455456406233442	0.928437990678109	1.06957504390444	-0.356295867923718	-0.960720698391196	0.749572602244099	-0.290727945109992	0.310216005259148	0.634361750516747	1.43666343304034	0.084007647802638	0.964671176828639	0.79346087150916	0.83165005359929	1.1250692163894	0.507313241173806	1.15392001849889	0.43377448101507	-0.900941200250082	-0.263991818730156	0.840246180842649	-0.0237996378336486	1.00239325905478	0.701070220586916	0.616345213968608	1.11557886699581	-0.685759682026797	1.33432907620588	0.66332173334232	-0.146531605551267	-0.42630053517826	1.3402992115277	0.872985126613444	1.36950543205396	1.48622178635855	0.680193000003421	1.16790210394896	0.175281446391671	0.661997670744341	-0.551474443410728	0.0548720746727359	0.829941568552235	1.22236506968571	0.897495627206306	0.84420598509249	1.0782123678597	1.29216118891489	-0.589487038046529	0.993553888765526	0.826257777637161	0.903262676378616	0.0777129399209138	0.826778066097816	0.628787448671363	0.394008109589865	0.734318474686102	1.03885199350207	1.4280321443611	1.43781792694562	1.60590349114006	1.15482090431993	0.474599970013807	0.628311437415245	0.866041141973331	0.923643602683834	0.26003864418431	0.217620111834118	1.19026164341058	0.296319957500465	0.466783307675025	0.64708695856002	0.512678765342583	0.583155357952146	0.415582432933221	1.20000238258356	0.23844042482954	0.0524440924594674	0.230734284332413	0.750973590750984	0.466524073428667	0.806125602726433	-0.604348270974219	0.517243545668905	1.36201283327246	0.763017522194157	0.541341247826348	0.380992940460734	1.04492677115748	0.49100230470553	0.219544678949767	0.47146406301497	0.43551724254528	0.906592194621078	-2.14983833071459	0.136694880578358	0.216490264177436	-2.14983833071459	0.595213319732755	1.33880272319379	0.34674911131288	0.842099964480205	0.262132259001484	0.412380988045264	0.639813878360819	0.562984278218672	0.521239430305626	0.389058068837262	0.358412365203565	0.621110423680003	0.0453572657828042	1.23087384710563	-0.839091670193602	0.96005937219546	0.50404596129834	1.11721879695928	1.06896298836163	-0.0143076240366472	-0.307883417967362	0.0758347870720796	-0.180340175439205	0.610428038635	0.961215592275081	1.14170395671261	0.508951917189473	0.685487012202999	1.12077804512941	-2.14983833071459	-2.14983833071459	-0.165661647569989	-2.14983833071459	0.323499970119541	0.417772711924572	-0.0798266420999532	0.121096160615155	1.07247448856086	0.314476437525714	0.61416014488242	-0.144914074188185	1.14096480267838	-2.14983833071459	0.602830846695267	-0.349343186919024	0.675336699213604	0.624513420588211	0.804416866966499	1.23764385983394	0.696455803709895	0.711582936383577	0.759715157965213	1.57969104148218	0.581357673974487	1.66231104546247	0.69335582462268	1.07664357703818	-0.484981713809416	0.254384425941497	0.220938552662798	-0.115879924100706	-0.483009499368938	0.845820119131487	0.574410327660411	0.65344364900112	0.582076264993992	0.665511180348177	0.742311385191725	-0.52048900620402	0.182806967901087	0.35087863833438	0.408565972880636	0.168677470310464	-0.266819385197104	-1.13543172143852	0.647724133673439	0.632127409687768	0.830873028923228	0.28431028463244	0.805599458419221	-0.115036348091363	0.729919596228383	0.872471462309867	0.668806486887174	0.9995194929112	0.587486277676287	0.768767260765724	1.48476760574813	0.414125619085334	0.569946807770586	0.442652695727141	-0.0461451252514656	1.08638604239839	1.28251443757009	0.968827817938417	0.407458734740896	0.214348127148631	0.773874368815128	1.47594453193178	0.802949959407462	0.574156052450544	0.621676593889193	-0.00693265314164306	0.202783085589526	-0.118644740388589	0.353636333333214	0.486205375452958	0.0359624313814243	0.738668526917025	0.298744359362519	0.361763931573701	-0.277441063983389	0.65030795816473	-0.0262557971849299	0.0293237441965266	0.288843814267523	-0.097830894221431	-0.125807719510591	0.0365554158003989	1.52815110520444	0.783417029402366	0.799647541983383	0.588089644071212	0.608258932492331	1.12001407391988	-0.127231795231435	0.728841533116699	0.260935212871698	0.863533799781255	0.414999384389066	-0.124499834251139	0.271270712215613	0.527370920957762	0.267240496998012	0.99184442832257	0.185783851633432	0.920576109223036	-0.616123500417232	0.640457730751843	0.8700999217016	-0.0341146695179202	0.770981581362248	0.916626853052295	0.828236630026342	0.255274448207428	0.289670947912658	0.853102285009847	0.586401358037065	-0.375988661830752	-0.365456328390837	0.960654284071738	1.81786576149842	0.608258932492331	-0.492950087931422	-0.0888846567400451	-0.944184847407734	0.63716339699652	0.627550402819381	0.434769874206981	0.208739353538074	0.46471180149948	0.499818428506809	0.489666920205485	0.117122402884294	0.338334668713604	0.429929131012087	0.372549501433045	-0.0587632428081371	0.308094507417536	0.397563025789793	-0.479259903498133	0.0702284168302155	0.515871367137675	0.306824381316438	0.342397714658224	-0.454531458550756	0.789738011700239	0.443785253402821	-0.074681416272863	1.31820630540557	-0.112257627171151	0.142410543929708	-0.235167877022685	-0.788801693586505	0.511580824366916	1.13970406041703	0.496443256603313	0.957770243578831	0.668579107137761	0.620733197531229	-0.987333824307503	0.643407605779933	1.66561226759433	1.22439934489374	1.23899492973724	0.646794775570702	1.39145579843983	1.3022262097489	0.717328957633263	-0.435011340360491	1.11607050864118	1.38611058166163	0.514053320340753	0.624134600211577	0.285544074751649	-0.0254379892348955	1.17951785503598	-0.091131595648534	0.869566731557318	0.745530616259261	1.23284968589963	-2.14983833071459	1.41155194882852	1.10192890603897	0.817360046136243	1.2966603680946	0.367503857058935	0.34920187634864	0.256859248839837	0.278904826846888	0.571068804767552	0.239990956628706	0.586582076324662	0.430300444840299	0.258606295863713	0.336245146516957	0.535687441819759	0.584175833591781	0.671981300447747	0.252903333090874	0.391647060311749	-0.724835882484352	0.943759481620838	-0.0155526778695733	0.913350159408334	0.975715981384011	1.27268039077438	0.492072228330808	0.940198497269156	0.760005835566608	0.66034563131262	0.258049988304571	0.7302792678591	0.473030468435465	1.18866474959758	0.690267634305768	0.537676913372076	0.297991148370806	0.833280492534248	0.443030034863137	0.794238602113476	0.802842727714534	0.402853951000222	0.335257321580999	0.594756727155163	0.888022366652271	1.49541969038936	0.890730432399544	1.11908813228012	0.471268479455809	0.428816235546801	1.10750821160796	0.3813418816349	0.337366194705145	0.449244204567492	0.753387943876183	-2.14983833071459	-0.539183017952503	-0.101526103476798	1.07574844670753	0.454945372543881	-2.14983833071459	0.791963044983259	0.538924878488812	-0.810200734540858	0.062510810663692	0.722726912738758	0.455967769703609	0.479327169037613	0.482177047291855	0.197349820097268	0.832872579328914	0.269252979091003	0.240573212039337	0.392590629528677	0.26323118316952	0.483552863851913	1.17998212945397	0.745286289823429	0.361809321380789	-0.285443821756025	0.664406669773966	0.414125619085334	0.479327169037613	-0.300805757483837	-2.14983833071459	0.797435040738704	0.578937163675158	0.153834070650269	0.222345796459781	0.317901656042875	-0.412780201864132	0.0166548494364091	0.339480779738459	0.849869369708515	-0.11007548305553	0.613225496838549	0.357960549149948	0.166982473656389	0.609497706549717	0.552306112183736	0.661336450432906	0.631362770963275	-0.203083813596266	0.0757722629727816	0.519021419829734	0.682283206414069	0.320541999685343	0.0310882706688659	0.133988220543457	0.75563625525596	0.811324209047313	1.28353418561113	0.519187556999109	0.697541129265546	1.0760765497486	1.01381102928382	-0.149985478194494	1.54268951680773	0.774728663659451	0.985371458418972	0.732801424824373	0.721690683808479	0.382972327059351	1.14917420610071	0.0899732106300055	-0.218892164110747	-0.415365656962846	1.04702331594207	0.500374622842803	1.16779747785525	0.703822480345171	-0.124975704163645	0.535525913520069	0.47955297686347	0.323240698921123	0.228246322779123	-0.237099866680992	0.392307439857383	1.35064261201475	0.491751100162393	0.371974495008306	0.541768424591624	0.101271745317928	0.287398449893245	0.460584948305941	0.424801670396171	0.809100904947409	0.0737118895075888	-0.146531605551267	0.00661640860809837	0.0707250646026985	0.159191856670334	0.141284416767051	-0.450762466319316	0.427088175469419	0.0865403938207641	0.684002686397158	0.867862838598804	1.89974696990808	0.808761401026734	0.369564061349679	0.111102420736205	0.837234129817512	0.712487509145465	0.302395212088521	0.343028939700429	0.377164788785857	-0.0240729501520736	0.32479762159656	-0.252068351138697	0.767071957599871	0.622621094857944	0.0101859581081088	-0.519689770108432	0.774850778669269	-0.464187015827479	0.446206807355464	-0.227180223560502	1.01869804737331	0.643684709324301	0.235580149064185	0.183707828484239	-0.391727166252153	0.834832412442782	0.453669228452261	0.667306958438826	-0.635539774056669	0.710980446266516	0.337517046720895	0.800396710046253	0.699452191923528	0.0562412936763866	0.138221638842447	0.627465887697317	0.359656205443795	0.528450788931326	0.769616232822558	0.229814714461769	0.83266869865493	0.755381818417829	0.311187763510509	0.437596980414484	0.661336450432906	-0.686524082212181	0.60671313889143	-0.0127275282295949	-0.339172903172529	0.148479388539882	0.644655320445268	0.0614673423152107	0.0377428046379516	-0.835796981974311	0.692783050692339	-0.0807754764851637	0.317411415495905	-0.00368100621172508	-1.10082883063648	-0.174704796416149	-0.482868397395116	0.562764928536822	0.940278893422968	0.171926654280822	0.418870136321521	-0.355783295588694	-0.53626750261166	-0.347009685277751	-0.143060980118493	0.465056677130004	0.580280991117623	0.172078824813935	-0.234046914434169	0.361015379277254	0.803235979195833	0.800781247522669	0.516947618000308	1.25286729485688	-2.14983833071459	-0.0996808587917545	0.976880377655674	0.264832413631686	1.17951785503598	0.308942412211341	-0.703246790254041	0.909223669624386	1.08095861165048	1.18168666849731	0.571364328028116	0.53411393115738	-0.146877744242026	0.450614843999095	1.17673758660976	0.414610924716029	0.529892886986	1.08270258165669	0.24290664601094	0.450233872800051	0.788114568220728	0.378091112670476	0.767448387849472	0.764366766511558	0.759952536927984	0.883651478752881	0.55730060024186	0.747824742225329	-0.850011540000196	1.09629652025762	-0.108860322963823	0.949305925659443	-0.0809650947077119	0.538357380216923	0.569887798728123	0.712487509145465	0.310428473667426	0.379151108889922	0.563130544680405	0.658916585471001	0.26003864418431	1.20592063423366	1.18349359096273	0.0668228562856341	1.04042268822146	0.520268292307367	0.646600045549352	0.512404138366957	0.201767174144851	0.652789377053546	1.05746081740866	-0.223048421998762	-0.362924190920698	1.20616014943563	0.335257321580999	0.788809935553528	0.546568448657666	0.550705788231675	-0.249878338528252	1.14074318354242	0.00547778141090383	-0.0793707609844181	1.18026966611963	0.773253623593507	0.87362765762229	0.687532403374018	0.731287193968499	0.167829500248221	-0.223566229266685	0.52262882272496	0.644008116895323	1.17329050576166	0.856767683484897	-1.03734249248094	0.839297141808038	0.487907637976728	-0.726552242919489	-0.447642261664911	1.05336205551213	0.675740281941596	0.675841209021098	0.0397508301442214	0.364993161238973	0.808761401026734	0.129106933776574	0.270174718262173	0.275880754736915	0.0310882706688659	-0.0766294513988289	0.255037008548067	0.652658586131071	0.62514518337508	0.610681952106011	1.03467789486004	-0.504516882790361	0.00598994669283131	-0.177196506481134	0.612478557984356	-0.156331475703316	0.301764529347601	0.794996576396999	0.621487826328205	0.737001416170166	0.361355541634516	0.349635517084278	1.04365605196697	0.0889226286321808	0.504938833715852	-0.28771340213902	-1.0173329007694	1.40455489741324	0.592325933887313	0.891168050910252	0.257652871041204	0.586943634829943	0.350766742288354	0.130744544699187	0.366647034117733	0.668139687143809	0.747962595132813	0.619191834229499	0.326422730068908	-0.392091641989256	0.357358533086213	0.528315725586729	0.518191252326669	0.744651383357622	1.14132757864539	0.437218439132171	1.34881027405004	1.46063911348264	1.1022073554893	1.3614559510296	0.877106008666995	0.602900009463522	0.601899548242127	0.723115838860259	0.250202381319942	1.25489546526482	0.777525595744893	0.64896780275805	0.880728759534447	0.344525983674326	0.941443598844175	0.523519304357207	0.483685279474613	0.604994170470793	0.0335952107124221	1.00804474174684	0.44772404931039	0.140773093357289	0.906186848444965	0.571364328028116	0.896815347450918	1.26237412404649	-0.066024328590773	0.537628330743971	0.891168050910252	0.923985138782269	0.475385885516139	1.08123373336047	0.437763596005326	0.765380163958185	0.378206980062971	0.567383917316485	0.414416766619138	0.801369712911807	0.598416743194035	0.696283271900448	0.454434668229639	0.0843237740369475	0.218185660148387	0.569592818585882	0.256224938037998	0.324055841907536	0.731449298456179	-0.208181182455059	0.0830600673976541	0.361809321380789	-0.347658685838192	-0.257217541644466	-2.14983833071459	-0.217013798811631	0.262431810600934	-2.14983833071459	0.877401147348295	0.505024739577961	0.178766205927872	0.50600472146956	0.801664104144692	0.67645825874743	-0.0987194676601236	-0.475631272275495	-0.833668626014565	0.0585289199810842	-0.00300645900400249	-0.373246073896615	1.11263506768419	-0.772406369140165	0.448521766892363	0.209186548233975	0.647817878255219	1.17281456745315	0.158005715329211	-0.0742350528947252	0.192866597724643	0.376123979638333	1.32463010112227	-0.178577022550042	0.531016320854626	0.0980446359987999	0.488466987656695	1.41216312382768	-0.0346535710482109	0.288017561898731	1.27930510432308	1.27627020768926	1.20114460369093	-2.14983833071459	0.0380399481928674	-2.14983833071459	-0.120202780545664	0.569592818585882	0.86871434450914	-0.465710072869839	-0.0605853035001094	-2.14983833071459	0.756601715860055	1.01602190322238	-0.119963301396204	0.361582398644524	0.657775162347747	-0.0530069750262575	0.596279711173827	0.232346182632215	0.694289493443462	0.493358038426175	0.117816302446999	-1.01296243931153	1.05349513051031	1.01289790087054	0.437388760283688	0.0175216524954372	0.635241221317477	0.981394593161186	0.749835762459378	0.948249942839053	0.124590431457189	-0.946112424232509	0.0481537906411808	0.541982098530492	0.00356031543411249	0.164262489365024	-0.0396197218171978	-0.0282963428136998	0.434272020921259	0.0189685808692247	-0.165436899997366	0.472507989853687	0.190134688212881	-0.0346535710482109	0.283386229327349	0.23929283084959	-0.255736101836525	-2.14983833071459	-2.14983833071459	-1.015488522346	-0.0485937465719863	0.4516316640444	0.855194798799881	0.195004286300638	0.652882812087728	0.386946127565188	0.502851307153158	0.0665912224697129	1.15642487258635	1.01472516115439	0.675913307484867	0.629073190221856	0.56123115858377	0.124256946704636	-1.187014260886	0.341866552017708	0.583155357952146	0.19624945537634	-0.00888794139738797	-0.166335465094842	0.400895500814942	0.689023204862483	0.0605478433188678	-0.863420751380872	-0.932862924900147	0.353366861579359	1.1099727761203	0.500954405235096	0.00576227388025937	0.669020931967142	0.194236223009652	0.896437656379404	0.0618354589330736	0.684126276559808	1.04497695352031	-0.0566753016193672	0.449472479787836	0.732337585839591	0.328181660717586	0.271169700447997	0.33184251011598	0.957252826857218	-0.932862924900147	0.478424578887726	0.270563906699488	0.573393709681403	-0.353471904353717	0.922042891413487	0.0233263850058695	1.24079973447349	0.700234133163795	-0.950519038078905	-1.30517090160418	-0.327691314338594	0.584275950007409	0.390771901638299	0.463833046695803	0.0467091127048618	0.062510810663692	1.14789615209969	-0.321338020839095	0.282726863821982	0.820487394310385	0.645843207633226	1.81026715371373	0.0309999447466099	-0.959597032030392	-0.887146617304074	0.785595593695326	0.297274483196282	0.160449791519219	-0.0337372027242406	0.767749656935714	-0.328848216678473	-0.185821957532873	0.0446072981473148	0.423459238411116	0.765818440915471	0.272281556007683	0.593743003810947	0.708274750429389	0.438263653518954	0.666308812520056	-0.844694651441569	0.694846930228084	0.484764342715649	1.52142193739164	1.04768626301243	1.11986585440643	0.520961841736025	0.39514393588891	-0.316194407866955	0.576702435553251	0.591416276954784	0.601172720164653	0.523519304357207	0.266276363197064	-0.0727664987128275	-0.203723002689983	-0.234964199103695	0.0562412936763866	-0.11636152454222	0.625698381851635	0.670058217330104	-0.168800688401196	1.00754082927905	-0.0434887162312588	1.85768488680195	1.20807873114645	1.06057866614922	0.991802946699459	0.300714527868211	0.825564572132091	0.707574740799518	-2.14983833071459	0.419969089369682	0.92082356527144	0.433836656378242	0.0957938676255561	0.608258932492331	0.215080290491705	0.337894304327872	0.672172663809135	1.21040287284507	-0.572610038954396	0.800291182298003	0.0337429414118753	0.514879191684692	0.235927453130888	0.357960549149948	0.846752793605813	0.929281435915932	-2.14983833071459	0.467950910985162	0.811458672368633	1.3463117737256	1.02722476893359	0.165291243023095	1.21132629672699	1.08746065125621	-0.0529413014736666	1.08523321525061	0.709776803302241	0.0473859568597431	1.00135089125948	-0.00909712937045768	0.208813867866729	-0.378472256217342	0.696179770402217	-0.204042380251496	-2.14983833071459	0.150444141688435	0.520803263021574	0.0810897772283563	0.23457770591085	0.0524440924594674	-0.129244417855112	-2.14983833071459	0.106545483199423	0.449418122575668	-0.284495957182697	0.264832413631686	0.83655110960039	-0.142712990434554	0.471151152444767	-2.14983833071459	0.165713698475081	0.157308848819435	0.466588874050431	0.253613902834946	0.338554944075618	0.656503932558643	0.428816235546801	0.216302117889368	0.78533899081392	0.910118981095127	0.557798651703275	0.461909096318848	0.374911444520406	0.586808031332722	0.573139756215771	0.228208109273827	0.0269482631657275	0.83314449896	1.14118648044043	0.337564193953951	0.0223945692665612	0.820728453901865	0.860238647132289	1.0357194602734	0.922278867152103	0.364082171653463	1.19194232796769	0.344193059288004	1.24765033656072	0.146416708266112	0.144188449073464	0.487668037046417	0.807574243080287	1.27324618935151	0.413640611973296	0.17394538460317	0.317779066965757	0.364537534049357	1.1560943929568	0.581078395389879	0.676988991050542	0.0698406399094149	-0.0392183121360524	-0.728548354422784	-0.03680522564793	0.0476117082331926	-0.136420100949707	0.531766155084315	0.0699802164588497	-0.162959986049627	-0.137706474307555	-0.436376290877228	0.575315070055511	0.114649385097551	0.434396454848675	0.08504684872477	0.25037091397362	0.401706949985529	0.0603640792191108	0.367732501451033	0.746264034929801	0.0265969854496766	0.218562924041155	0.985849830975968	0.611545856871012	0.859732869153133	0.691181429766431	0.0523683451690604	-0.414661529858199	-0.0886345663786022	0.221815070891976	0.695076574273132	-0.264089512912569	-0.097830894221431	-2.14983833071459	0.337674215237795	0.342973548672494	0.294860610822671	0.274510072131788	0.190407440079767	0.856592769992912	0.348340939584279	0.441521756892774	0.482141801236486	0.393299050199068	0.68083110294731	0.192775376565964	0.386321455627859	0.225290394744088	0.176709165031848	-0.579015079858638	0.261952583780834	0.87743469252276	0.558826861326702	-0.148605929988056	0.212773530010037	0.0690767533581281	0.893271856749875	0.859606473199416	0.575117070522101	-0.461349032342116	1.03945575647813	0.0932297831665245	0.275525159430245	-0.497380945159211	0.0793444878530234	0.500323107047892	-0.223628340484396	-0.179183600400398	-0.176864782954689	-0.0479988900013955	1.39986697594849	0.606845519313074	-0.323223325906896	0.385822075397134	-0.164312097309671	-0.809459073123536	-0.164987192010164	0.110218280175479	0.266517283936025	-1.01666300575932	0.250539483467228	0.0218709368080648	0.228896243218064	0.564692382438154	0.877770219375407	0.647574164942904	0.395072898673913	0.278170633111894	-2.14983833071459	-0.402655621191258	0.157483005552519	0.533479351764743	-0.951091078620618	0.760122135579482	0.0242010263770195	-0.0700129645478054	0.0368520853782537	0.17563812543932	0.452649791126532	0.602620101561194	0.346192736315178	-0.549187863302149	0.0123359821129692	0.542409617666572	0.634681447289136	0.526718375374383	0.498522150254271	-0.142364831579168	0.892670221823205	0.782823880663454	0.0428852325793269	0.85547420311695	0.137421524529077	0.256224938037998	0.266379605747855	1.30956039941406	0.41503581229645	0.515260651623086	0.819246131832977	0.853799198504515	0.77825017072123	-0.424451972186931	0.0327684608910029	-0.205509657741563	-0.126164002998588	-0.0655080712942381	0.645627098286774	-0.332041741862275	0.128402592477017	-0.241452659978822	-0.165661647569989	0.191772661717935	0.449853084785576	0.684721317648077	0.22067903561733	0.619037859796391	-1.15500723761205	-0.686524082212181	-0.196175738852887	0.898687467497112	-0.0216643072037454	-0.250526104100069	0.70008746185144	0.259590749861017	0.171652823897066	0.769836480703079	0.288265345180922	0.613412339762933	0.119887629224097	-0.0779252474089271	0.677103858664173	0.679934737415896	0.672955984737149	0.561766427472586	0.473030468435465	0.576447433553243	-0.0489900489697229	-0.653553178921882	0.309525883487538	0.547895977748136	0.561610676026676	0.568929509465456	0.782856076798229	-0.745661278487209	0.206061652723284	0.422907135147966	0.15709991340754	-0.862971515361139	-0.04641023656156	0.148221246642887	0.590204999345951	0.517437303219924	0.81788408417705	0.431362304089573	-0.0519554891791957	1.12194331974059	0.608754213565968	0.449472479787836	0.80821326838402	0.392388340785864	0.761766644599394	0.355009630234589	0.502092004295379	0.491948702160001	0.207929477755629	0.611235196232747	0.726689677779241	0.480777218914914	0.318411373799369	-0.659174739797671	0.201029175414593	0.497874801525125	-0.0118111844475563	1.31684953848183	-0.207546022700867	0.495935907122477	0.411220041992588	-0.518689321458749	0.0560890341580609	0.70722496184592	0.0129822088270534	0.69749176481571	0.89478728710722	0.119603549735032	0.429805398508284	0.264489013385743	0.87042000151358	0.365221074222771	0.337630204863759	1.03011041879775	0.167035385214887	-0.0285000859158024	0.183888128269805	0.258546672306011	0.527538804583435	0.539817475756624	1.18841453163834	0.172611661167761	-0.491907200696162	0.980773539448374	0.914339989382706	0.303748401375939	0.837288795967168	0.853520362267604	0.438363702978442	0.322981513961443	0.706498978315192	0.420807415470511	0.985439376195922	-0.207704866301074	0.641922942181346	0.376748299466278	0.766749441046275	0.716085588609994	0.723115838860259	-0.0933715886499781	0.839752543792809	-1.01380588554627	-0.374327822137294	0.634042180242823	0.322528147630688	-0.105569136443673	0.340275227718471	0.267964387257147	0.351214422554616	0.162550985139309	0.171652823897066	-0.0221576265360566	0.564301637756773	-0.322326210178721	0.346303979637842	0.7876513179249	-1.0790645228013	1.13580890108152	-0.0211295042038781	0.556719931128595	-0.179679506180716	0.0373863889508277	0.514713949004021	-0.277632685970032	-0.210716112398969	0.590075327748057	0.884888632960278	0.42470800630667	-0.248281270423149	-0.0595446832243677	0.534960821308026	-0.30927559785248	0.106545483199423	0.813698017444492	0.584596406374652	0.834587177486387	0.9995194929112	0.216678456617035	-0.200200278445105	1.00464924421089	-0.394153262734719	0.410857596737083	0.42585615776056	0.251011674167041	0.244661372111967	0.0883093317971498	0.323644046957871	0.210585715921268	0.458529548000978	0.704315974595381	0.0810897772283563	0.618614581628728	-0.0813441826888636	-0.0951586084896655	0.557736378341863	0.733884743624134	0.484789601498491	0.846027288729615	0.839230192204471	-0.221700333476618	-0.655325569699182	0.0700732819537284	0.260255898611933	0.555656462643043	1.0189168885927	0.786179081423442	0.532422837596214	0.720031150027463	0.765380163958185	0.0468594694066265	1.4533222494949	0.306983033656665	-0.15902429850904	0.513378242805324	-0.205796377130813	-0.244071490730682	0.0820348706844665	0.0943504942384153	-0.00314704051880884	0.289080048162326	0.949054379051812	0.432904539119653	0.8941086813805	0.0911209782428629	0.587124475082709	0.0677501094262401	0.141412301537402	0.467042626643659	0.624513420588211	0.683446763511616	0.0861837096033045	0.530229751348057	-0.380122901960835	0.175014046596472	0.834622206570491	-1.09601486414938	-0.387337911986222	0.579160978851536	0.598646047857764	0.363399623909492	0.359995777805725	0.119007330447739	-0.16717684144409	0.586171411689377	0.589902464805078	-0.301638951799308	-0.142016503401585	0.235348700078373	0.595898694818283	0.156264745742698	0.23844042482954	0.451949688202744	0.398479749240821	0.377164788785857	0.619925449381725	-0.74841947094972	0.186326352607503	0.534718761140201	0.106203600393459	-0.230673220810673	0.323716095367574	0.373355219258535	-0.413486324045395	-0.332837790910061	0.145558910612269	0.994148525462964	0.356877253359704	0.140262114695484	0.59319323134911	0.935926680744919	0.0643557862231931	1.03011041879775	0.547772965871428	-0.0349228733966763	0.210305677969036	1.45525805570892	-0.163861678550547	0.661336450432906	0.707574740799518	-2.14983833071459	0.0253688207449196	0.363126771227805	1.07950590055521	0.237956523400512	0.741011335788052	0.135069723765784	0.981261471102165	0.624857957151759	0.489186729966863	0.881247597432832	0.274510072131788	-0.0506390007268133	-0.209449787370526	0.546148250178789	1.17581287263563	0.605787084649874	0.427546272027383	0.514053320340753	-0.033777654887114	0.373700780404757	0.981993906742545	-0.214816013096186	-0.353729115636636	-0.341620714226866	0.591774503846298	-0.608008698027821	0.428322118178965	-0.142364831579168	0.87042000151358	0.14607347279096	0.486072539513922	0.990228178040638	1.18791431919383	-0.135717469049643	-0.0404218819859781	0.536374301356305	0.17592358889389	0.843709965277697	0.284618548080218	0.23457770591085	0.0729640656687528	0.354917593057739	-0.475345816264467	0.178927426105521	0.238246827752281	-0.426531243058144	0.00207238452680936	-0.283736727933584	0.120598295818306	0.115637619911377	0.395712464668173	0.323499970119541	-0.574446730387689	-0.03941904446619	-0.250376673145097	-2.14983833071459	-0.490025759788621	-0.746490108118088	0.885352139151703	0.336838442075647	0.338951596385345	-0.100234926776925	0.657380429049397	-0.709894724564361	-0.174704796416149	-0.241654457375111	-0.580469949386661	-0.164987192010164	0.231117763281338	0.0491184670410648	0.52779069619018	0.562155938503099	0.958361972754531	0.41892243272369	0.318975134502904	0.0423918089570381	-0.389129600227975	0.32833074723735	0.498522150254271	-0.0103927715509135	0.170376248743894	-0.108714366164903	0.00616074731682223	0.982564026005729	0.163252674966353	0.702185803530116	0.256066441754401	0.608568447478879	0.478800533523197	0.0962756084272524	0.537601341670186	-0.0476020499910022	0.538048005334175	0.613599226010207	-0.199450769169032	0.162550985139309	0.758089272506926	-0.897999763652737	1.03907619724889	1.14859458017748	0.552089665249654	0.286007252843353	0.424527734212147	0.332067202899996	0.457119545376169	0.567383917316485	0.227978868132601	0.269414204160816	0.441811587126163	0.455149746471988	0.157541066666732	-0.026709741893552	0.124190267408914	0.510265287369837	0.531916206385012	-0.413878290268158	0.129442565067966	1.00708299188235	0.226337971346505	0.0243177231577254	-0.155750676787757	0.197533368219328	-0.576460904143752	0.0622037569541334	1.06897225858247	0.339216143236959	0.525922483189733	0.134663978986855	-0.525699482760972	1.07051625914268	-0.257217541644466	-0.326443222053691	-0.287477335364477	-0.646574763385432	-0.168218769195041	0.26905149501133	0.280825176249125	-0.101403233561527	0.415582432933221	0.163754278557132	-2.14983833071459	-0.447493310267229	-0.0213352436938068	-0.786874314080644	0.63199081394075	0.222156209501999	0.331973573041935	0.276405979885912	0.180649231729457	0.403284507531754	-2.14983833071459	0.388823128246535	0.688557035204668	1.00352048635343	0.509936741952363	0.750309664805334	0.684611991668448	-0.259581304769757	0.395902065604927	0.713191761839947	0.612291931385371	0.979311462991004	0.195883018664978	0.678976195720786	1.36499549794897	0.535525913520069	0.775828355761477	0.981554367816009	1.61771498275692	0.581477394521471	1.3965854271492	1.06313276616167	0.693183950019587	0.720674241193427	0.653770983484372	1.40693871073566	0.514879191684692	0.773874368815128	0.865059098683301	1.07997677328402	0.428816235546801	0.780160019493588	0.415582432933221	0.770844084559555	0.852058020357238	1.31169627068434	0.911643240807626	0.245833413615116	1.00686942067179	0.359656205443795	0.23813069287286	0.56606148984363	1.29751426749466	0.621991304688219	1.60514805163951	0.516533503549629	0.554566836518022	0.797747557217919	0.785916460469659	-0.266040516251722	0.341424192201285	0.225766388864842	0.945090048020423	-0.216072731310998	-0.237607399650121	1.06773517314519	0.390233826266426	0.656816858067385	0.717571787886292	0.628692223960794	1.1094982571485	0.26003864418431	0.605170306169452	0.700434182173955	0.345192258244348	0.754375450027118	-0.599786190332142	0.0280030945432096	0.2394091411944	-0.379958019760468	0.600253012318662	-0.224807410704677	0.157657202203741	0.417529047024078	0.53641472323768	0.439431685519525	0.181727337073315	0.382739198939403	0.497982656441205	0.461202608885998	1.05950559064681	-0.484559600582906	0.243491110739309	0.347640135798028	-0.574630104417061	-0.0821017654608799	1.10921367491002	0.559045136068565	1.36361969296862	0.6025542550177	1.26471876174838	1.03376759234604	0.371629693394813	1.22785320594574	0.303026407179566	-0.24947941424463	1.00126755827799	1.25455709773819	1.67108212297152	-0.318364854804619	0.529219583989927	0.919971528282697	0.76032570045813	-0.295785287241838	0.783033178186651	0.274510072131788	0.552089665249654	-0.0574589796719291	1.37344221163799	-0.178356320244445	-0.14952592445831	-2.14983833071459	-0.678371456561093	0.943199882108165	0.0539606553632666	0.951775132906237	0.961726202453505	0.152102624137034	0.722260446499578	0.401134075522133	-0.55828504166393	0.182806967901087	1.14442967126533	-0.154793035694892	-0.24947941424463	0.327138852491505	-0.246079314718715	-2.14983833071459	0.734246170143922	0.0503260703182531	1.18470576059882	0.368533282427725	0.531241197265421	0.550648178548604	1.09608641732817	0.528546847869144	0.521100623955797	-2.14983833071459	0.393062839060686	-0.160700751971139	-1.11511771304863	0.296558478923442	0.126845310162559	-2.14983833071459	0.208069050454057	0.551224461944255	-0.309367089668928	0.902121247823138	-0.482868397395116	-0.326710862603234	0.21180039730486	0.84845345985368	-0.649722246801779	-0.722827117619877	0.20319907461004	-0.385704937626903	-0.317099597356513	0.271732648345907	0.113662442987295	0.277763048308112	0.415582432933221	0.574206901050207	0.669593063130701	0.468860236092823	0.0302054835762656	0.639813878360819	0.661006042652458	0.612158653126418	-0.188220578777731	-2.14983833071459	-2.14983833071459	-0.883263463019882	0.595974883656703	-0.0410896784480041	-0.246079314718715	-0.3664665291093	-0.259777922938964	0.0792816703092305	0.951421938124635	0.21988480997401	-0.133487917299151	1.13557395941013	0.393440810944581	-1.09629940457426	-0.749793683478123	0.496097301434901	-0.121159901260339	-0.107582199193727	0.530080016322098	0.293166448777826	0.671466315860335	0.531016320854626	-0.0388166824270138	0.784020588183603	1.09903267449917	0.92658543284484	0.600712734895098	0.769616232822558	-2.14983833071459	0.277253868844941	1.17438576964401	0.291991625663083	0.882351213236408	-0.303025368801347	-0.42398902405558	-0.834852049555696	0.971396143406426	-0.0701925818844221	0.0169436711494812	0.463058482461536	0.745897243174234	0.417041942914022	0.692668544371066	0.628311437415245	0.802000680811302	1.07979563696793	0.555559853639042	0.593616378165202	0.901907405515675	0.301134358170921	0.0383372104620212	-0.39463742792925	1.02400622351262	-0.751712143759576	0.664174061014245	0.231117763281338	0.731101971179964	0.00804216225425393	-0.367223188083164	0.610614234023278	0.6144719352231	0.594148339872439	-0.207228228088988	0.0913124434303516	0.591632768637397	0.612188268612569	-0.504107332933979	-0.214816013096186	0.666109330833378	-0.230980592446702	-0.527571760832304	0.931372622201664	-2.14983833071459	-0.0100029252863211	1.04846517859153	-0.361908670916771	0.372664553320567	0.548388214338309	1.2815408289517	1.17806037583766	0.287811136298126	0.473814831475143	1.17046952627947	-0.350636115306343	0.23165495530701	0.265734565931672	-0.518689321458749	1.7196172847799	-0.773461387932123	0.339546952878377	-0.383165942972861	-0.183634326370823	0.487725078340592	-0.273982767757452	-0.0070025742078971	0.878139456731506	0.684320527714579	0.485355608627845	0.885497038275745	0.92603732270429	-0.330180670393518	-0.369488083735716	0.552306112183736	-0.214816013096186	0.0909933618844538	0.51866552801664	0.787394069880264	-0.0533352542664179	0.9007441235566	-0.154564836496613	0.167476457956769	1.09600239094042	1.19924176322377	0.734194527969492	-1.01110183996219	-0.100419521811242	1.03143137298623	0.023617817591731	0.981394593161186	0.6638188154682	0.216603174101649	0.719557618277207	0.525973261131822	0.859957621002076	-0.567253081692828	0.876073854757675	0.579086366863155	0.624750273671492	0.400418568209462	0.571364328028116	-0.044552437120255	0.508091192300714	0.824487414429582	0.601356787891118	0.735784023476732	-0.058241817227	0.562545638839912	0.624829240151855	-0.286484972340032	0.456581841749959	0.177960615882281	-0.272440187326179	-0.0527442453891484	0.43551724254528	1.20114460369093	1.0407085874812	0.835016386706699	0.273698959837403	0.298887910990695	0.714178740983386	0.474599970013807	0.405440828406816	-0.810694634678142	-0.977288571490121	0.465007400002423	0.49260773008777	-0.054056949748807	0.532000622622681	1.10708238854534	0.208515854017843	-0.0993112441782636	-0.109771884807847	2.18399269650935	0.674420212212955	0.684058299640759	0.461614650058886	0.0905468752513442	1.09650667600794	0.756415961678143	0.308518344249793	0.394008109589865	0.485939725760299	0.0322374640279043	0.46290366034386	0.649525931009663	0.371399909841588	0.714178740983386	0.434396454848675	0.46089371845385	0.0696080701523892	0.720445716404756	0.106789780221226	-2.14983833071459	-0.574446730387689	0.737361072072359	-0.121159901260339	-2.14983833071459	0.66166699309486	0.0964362572949206	0.016366140254681	0.0393041337734273	0.185874241698913	-0.419341669038346	-0.676510116898331	-0.0747451601111404	0.331318478490937	0.875558262129377	0.888545815076286	-2.14983833071459	0.931928917293268	0.984685046109147	-0.305237834081797	0.262671535537969	0.11333374900546	-0.0376104709012271	1.02023114590436	0.264832413631686	-0.114674513042528	0.60980769790351	0.605787084649874	0.6144719352231	0.401134075522133	-0.685453648752268	0.147189556363626	-0.75959321456561	0.075444097021684	0.0949595806237156	0.29673741809513	-0.128120411919352	0.749204320457347	-0.294524427518519	0.712135611306471	0.157047688528822	0.0178108122914307	0.514603806228569	0.27878241287289	-0.225736858534647	0.585678890911513	1.42893189217039	-0.641329173270461	0.535202954782216	-0.320258364486991	0.665976370327762	-0.31528802000209	0.51611960390556	1.27112639874702	0.105487777214166	0.78119319471488	0.209745908827075	-0.71617829571909	0.206210168591003	0.480275993400694	-0.142364831579168	-0.0832366594886756	0.304543370503939	-0.348566244746704	0.641102096531785	1.1293189023898	0.515209779758728	-0.792891801436558	0.121843573641628	0.519021419829734	0.827723136151256	0.12509093464708	0.366133389605366	0.487867699475702	0.925694938228864	0.129408995236323	0.35602714288764	-0.918055455375818	-0.0254379892348955	-0.112862608553538	-0.30330231690709	-0.932468130687433	-2.14983833071459	0.753141253879705	-2.14983833071459	0.148737618279575	-0.0696279209553361	0.116462138689938	0.796115263957694	-0.54663750851952	-0.442408785505034	0.441069833647614	0.511580824366916	0.521308842531821	-0.307167911802234	0.429240010871391	0.735124588136814	-0.958095010109176	0.468860236092823	0.102242582566197	0.0668228562856341	-0.414348344793492	0.42185657703135	0.432383033263081	-0.146531605551267	0.295843134401021	0.10796350973322	0.687873803620779	-0.129007931109209	0.734194527969492	0.433525828461927	-0.538600982086187	0.624513420588211	0.857432693991635	0.585678890911513	0.618640703477816	0.622621094857944	0.687020572107991	-0.0273447935900886	0.913949914818975	-0.177914709742414	0.0671318129859968	0.136949126668658	0.344859049954879	0.755302323164333	-0.0397534761876472	0.598416743194035	0.685997876913598	1.46671799108665	-0.524271817580661	0.399417949389175	0.876202803329676	0.693012111786505	0.382179973631422	0.025544148486377	-0.493783189329633	0.449345652096667	0.0318836767598782	0.833790669024678	-0.946304791564273	0.454872394628311	0.458426917740114	-0.140970501425139	-0.665694382779646	1.0883395952967	0.276338188870608	1.10142536787245	-0.372996192604316	0.257255957952259	0.59621873643113	0.993355771075345	0.487268862490221	-0.485192667505084	0.148995935917974	0.152102624137034	0.874454505786555	0.0339645925174708	0.399703710699578	0.244076019227861	0.219544678949767	0.219771416218731	-0.0987564678792142	0.47146406301497	-0.0821017654608799	-0.420040852234685	-1.12095567815526	0.399227499474107	0.507886394701872	-0.505335202492036	0.529051346850859	-0.297742046945221	-0.090944616580451	-0.129575368571263	0.983607543377867	0.241544617153238	0.22067903561733	0.229355341666037	-1.09172605099486	-0.417317658075227	0.592601790744394	-0.360382522666714	0.724722125699184	-2.14983833071459	-2.14983833071459	-0.0509024881882951	0.259740019106479	0.345859101309465	0.500683787600795	0.262831393498511	0.150547690764247	0.233615048494792	0.192592966902247	0.00441190856348702	-0.0505731140183161	-0.114674513042528	0.974262779900644	1.27930510432308	0.991245450364825	0.780446881759315	0.79429418256946	0.379947046408086	1.15482090431993	0.00889893535988213	0.0486962675188723	-0.457839146195932	-0.48357360085316	0.166506435071003	0.563598776715581	0.805205071676686	-0.190828026432101	0.952835621523573	0.533026388980898	0.73997808184652	0.181295912104356	0.845198923313108	0.149771416786261	-0.0466752518399301	0.764817010213999	0.580280991117623	0.159750681887226	0.500413261875655	0.482097745864956	0.609763406121643	1.00185106467183	0.658791075615114	0.0640479739432441	0.448114667699937	-0.555267158411258	0.597500177328523	0.26905149501133	-0.353471904353717	-0.0242095682092939	1.05118265041662	0.565306794664734	1.07697949846822	-0.472627725900615	0.514328515801485	1.19702721354892	-0.377479919158213	0.538357380216923	-0.0578505034076779	0.527874677711055	0.942291338721991	0.375777349794469	-0.871001931402564	-0.104468732702448	0.158528784832586	-0.247681425870386	0.780160019493588	0.178139562361789	0.651237598491021	0.2588448361476	0.312769464167271	-2.14983833071459	-0.162621557036124	0.659751721340466	0.722165458356153	0.754746073016647	0.337307537903161	0.227864273197915	0.421110363346431	0.591567815013405	0.233903719251252	0.64325370040255	0.364309819770449	0.860044080362836	0.455967769703609	0.349369390854836	0.729560083317796	0.887891556430662	0.257142591686283	0.635961501291085	0.735331412383862	0.640722995617715	0.511000172856637	0.611359446116864	0.575631970901974	0.430894910191672	0.674664507460019	0.215080290491705	0.101190898703512	-0.3483070660922	0.643442238528564	0.117370150938572	0.388353457640884	-2.14983833071459	0.28123437622786	0.56606148984363	0.826604599977951	-0.818295253641769	0.771316826735153	0.713544116949945	0.43956528479685	0.128100932606326	0.707749686718222	0.015500687084651	0.2118752098305	0.612914188185282	0.469900742117161	0.310322232208735	0.169420219606297	0.934548948509678	1.13861521634622	0.0291034727861639	0.588894837619435	0.556139682455287	0.504752736110595	0.993430059672683	0.629740314109874	0.748836204806608	1.02125478296871	0.331318478490937	0.499602235559161	-0.0148889111400081	0.49625872847248	0.654426049985213	0.534960821308026	0.921120610326221	0.772812491303885	0.424970293764116	0.461427332074492	-0.368985430803661	0.848184952014043	0.544050560232833	-0.688202337190713	-0.338647223795229	-0.0444195565168171	0.200291887617881	0.829036466546452	0.62799425245912	0.790550942206037	0.165009736290731	0.673825050786203	0.434272020921259	0.285050322996298	-0.241048890290202	0.719060706252738	0.0449071946146142	0.178497581345532	0.487002857377471	0.361063964855183	0.507476957277859	0.499679440589588	1.02984767334261	0.429085884447603	0.352828196351595	0.366361634496198	1.12599765375797	0.57373243931955	-0.134310137311302	0.893422334045641	0.205838932901292	0.573647743509883	0.902406457075371	0.574523364720083	0.340540223395985	0.231885295389221	0.481305166445188	0.00419891828381995	-0.134662229125595	0.596178089169545	0.0556020122693597	-0.344928702568233	0.23737624296268	0.0486962675188723	0.315438257891641	0.496702821668454	0.304923074439452	-0.0315494670750974	0.420335747453558	0.315245798711453	0.769333144149535	0.224054188541154	0.865776503271656	1.19639555535545	0.684806359150142	-0.195152540383373	-0.344146686446625	0.0662670555824073	0.567236873233227	-0.281072837346714	-0.0642158256399123	0.0966933668807525	0.0909295618326486	-0.0719351331422841	-0.698473727848542	0.79346087150916	-0.329914387837062	-0.317822888036569	0.218751625556821	-0.253458420903562	-1.12525292152801	-2.14983833071459	0.259441509463829	0.426410327876366	0.0391446643081124	0.602518801416982	0.0675954874055276	0.215784953392274	0.505024739577961	0.26663777246951	0.669807716505992	0.528690957933431	0.262671535537969	0.569340064739704	0.221966669341277	-0.141842275769805	1.17735462890935	-0.31456204495523	-0.251272778786405	0.944506203046044	0.377859429185503	0.426595137706107	0.210753787815085	0.0234720869902695	-0.0388166824270138	-0.0994960750954611	-0.183962901647723	0.898706399477722	0.424801670396171	0.17581652757038	0.859395856395632	-0.0225684733029368	0.219318008638575	0.234423599750186	0.354445305882352	0.988861311555146	0.774102093520042	-0.0715767135054088	0.197349820097268	0.389998534050616	-0.117744335312973	0.800380263269457	0.327399423821181	1.29428619136727	0.701617296335944	0.775393732777703	0.261899354703194	0.49625872847248	0.19624945537634	0.634681447289136	-0.00867869405363568	0.210165697351402	0.290291877553415	-0.0790666812326251	0.389763312239801	0.497597527374777	-0.691696282905533	0.0344080930660191	0.677103858664173	0.995183074471503	0.671981300447747	0.61856033126109	-0.0130604617693807	0.0955370653289255	0.460584948305941	0.337517046720895	0.222725110853536	0.375623341222519	0.301974700048665	0.620497520746407	0.27878241287289	0.709062982242745	-0.549569533376891	0.693470427904298	0.141591376473148	0.87088579425931	0.204726304244814	0.0151403797713979	0.23501817939656	0.11099009143436	0.62565094997655	0.658257875719621	0.716336314999933	-0.300249733196141	0.687759987582281	1.17732993850848	-0.525263589696316	0.586762835249777	0.654819344585281	-0.186913246565379	-0.0469401711507961	0.558642213728773	0.399346525270215	0.438889170404506	0.771316826735153	-0.246279779867913	-0.312561637457657	1.15177565003973	0.86132350460834	-0.405677451508786	-0.909669938302042	0.223009719653006	0.407603068892189	-0.0282148297427183	0.140481063364419	0.404002625325053	0.0662053254336696	0.509389466913401	0.852893326018215	-0.353857684649984	-0.0524288450686489	-0.217640478297642	1.24488668470718	0.340729561083732	-0.628014958295898	-0.175702529257366	0.307300435493752	0.633403418805698	0.489400112067748	0.0480634161938664	0.738034347549029	0.245833413615116	0.877199904966275	-1.24258147824145	-0.0981272066441579	-0.416537546032976	0.260237791741781	0.409047866513058	-0.354071912103823	-0.0956046751497693	-0.482444907438038	0.0153565431294862	0.449244204567492	0.382972327059351	0.124924063422049	0.124744397140961	0.0354838273254593	0.191949515831965	0.533831833682275	0.800879295746708	0.656394437208207	0.321234267029157	0.361809321380789	-0.0596097654966912	0.220735797475315	0.414610924716029	-0.922098480088274	-0.366971062733211	0.624276637011141	0.544458770182611	0.362717670311704	-0.0750000796038539	-0.202444045078258	0.202727637460929	0.749374276013731	-0.269102270695532	0.77478564839474	0.467994188562617	0.407747429490486	0.00889893535988213	-0.178025138116459	0.717880949402107	0.706642331101132	0.813925704335089	0.954928440726631	0.522976548930217	0.417041942914022	0.246671678823047	0.494037498870446	0.841018082705704	-0.699670585469075	0.00633158740063971	-0.146993086603202	0.44473029127011	0.0370746652322204	0.0826092589073934	0.253495429086911	-0.592701584855405	0.225331182686413	0.32321189633456	0.389920118959545	-0.364950660279947	0.52779069619018	-0.220453643504983	-0.0461451252514656	-0.192128158001867	0.123840297596285	0.364628638294434	-0.290808510901959	-0.155363214859109	-0.072629525802948	-0.0933715886499781	0.155873576665927	0.468340494172188	0.260237791741781	0.0707250646026985	-0.478052607066656	0.213922917255144	0.440123783208247	0.587335506806676	0.344970103600266	0.445802700168282	-0.0661963330997212	0.279149712862882	-0.498483929726876	0.457613676375897	0.189725742894238	-0.0180364865592895	-0.772538352346238	-0.624302328942642	-0.784854306302881	-0.0454819264154091	-2.14983833071459	-2.14983833071459	0.32935648938181	0.00419891828381995	0.384839847185629	1.08150894572685	0.0654341281376267	0.57077339028397	0.536657297443996	0.483552863851913	-0.393668746780498	0.569003183407341	0.419675885526434	0.921938034920401	0.618849708737439	0.26003864418431	0.285544074751649	0.148995935917974	1.26831348323331	0.498846022064541	-0.103734197948869	0.640586562811534	1.21072394877524	0.823142951680663	0.367161015476155	0.470682017725371	0.711221388761427	0.939850204126311	0.644072813938668	1.02639193834677	0.869282504527889	1.14787912453566	0.78270430610962	-0.109103518723224	1.41805290843844	0.66111616359898	0.682089442371234	1.00854895976856	0.780078077317628	0.217620111834118	0.639813878360819	0.422907135147966	0.57077339028397	0.386594688497115	0.595061093413088	0.449853084785576	0.30365811540843	0.247007240358984	0.569087390481926	-0.761748575695995	0.497366539315145	0.347194496608242	-0.119004587455832	0.521850465113477	0.470682017725371	0.76032570045813	0.206953180160128	0.681637506169156	0.990982036830945	0.635824255577854	1.5096667902467	1.05256405121162	-0.542664093518186	0.648354306219111	0.0294706280999943	1.65227025327073	0.169951198728222	0.594391639577626	0.419602601586676	0.767071957599871	-0.00384954672948165	0.695765896243101	0.604862093972804	1.10538126087961	0.912114536933432	0.469588447061031	0.351662359202286	0.00348939360873602	-0.157525752263262	1.22658353287662	0.494645929209478	-0.493575014526155	0.217902833890633	0.700174128063309	0.340540223395985	0.746998113535648	0.652602539350495	-0.010838057791758	-0.149066075172251	0.383438790995148	0.0371488733185852	0.301764529347601	0.661619764452513	-0.528426963133335	0.505432918931523	0.63673050851131	0.433277254112903	0.659108810157641	0.733342904210238	-0.463096940854068	0.877669546977793	-0.124499834251139	0.493679815806385	0.723472517748616	1.30415009471781	0.854880582298468	0.517154755844773	0.263631179815931	1.16966177546445	0.38441926788216	0.673724374376112	0.778154795229894	0.463368217392266	-0.00159916941671856	1.01591781188318	1.31125591232076	0.968475294251038	0.641194190741276	0.0865403938207641	1.15565335109183	1.01107464584754	0.941399296446033	0.842966496190743	0.359543047372592	0.823142951680663	0.571561404004748	0.680142263361837	0.98747949689166	0.921181132590052	1.08631221379416	0.329138794943116	0.632446222987173	0.444037153173374	1.11312498224705	1.08081050672081	0.769656682066144	1.07451920735504	0.31340914047152	0.326097437215577	0.984082075066007	1.11014539522899	0.743041913706606	-0.580833139440681	-0.622267775706262	0.950504335739717	0.540061084333812	0.632674023862562	0.428816235546801	0.2598395479688	0.979282820553005	0.501534609933429	0.440317201497855	-0.0437547914048585	0.979798535720071	1.32434905738871	0.805500843944202	0.520684349654565	0.291431541145115	0.941244256718083	0.130954751417462	-0.227283207514692	0.825564572132091	-0.0578505034076779	0.0829811563552477	0.867065350490414	-0.285254352880159	0.271270712215613	0.648224230398297	1.11875230296947	-2.14983833071459	0.715661458330607	0.723115838860259	0.212829709982721	0.464608368040431	-0.0145152792495184	-0.0456146142789007	0.156612620725817	0.856872649426827	0.873686094383927	0.0467091127048618	1.40997778921736	0.0888271940029424	1.13016094954592	0.458119106659443	0.42677999079686	0.488333773479907	-0.402336735710233	0.11613222307165	1.17427394253067	0.492072228330808	-0.422830236395999	0.587034049871154	-0.421204522148966	-2.14983833071459	-4.80465111485471e-05	1.17700197778238	-2.14983833071459	-0.404247765452099	-0.84329920102934	0.133245582330336	0.631362770963275	1.27927343448633	0.603199783462604	0.110709341371664	0.510210520398564	0.712487509145465	-0.276482157499881	1.18342576116419	0.5070677300467	0.8479980072511	0.744431723128828	0.209745908827075	0.795264922107595	0.309366711540738	0.527538804583435	0.769333144149535	0.574028945039658	0.842994020097138	0.2567601034099	0.928170905464349	0.244661372111967	-0.270313517808984	1.07715551126139	0.264031383640007	0.920576109223036	0.164657999263363	-0.122115750890061	-2.14983833071459	0.590886118497017	0.612291931385371	1.07574844670753	0.112348525592048	0.0978031598448894	0.0258949282557482	0.895850480250758	0.604677223258807	0.0849564262820533	0.450805398345341	0.553822880521843	0.66265943143059	-0.0952329720223467	0.761221989126835	1.38469240176868	0.56606148984363	-0.131487167263109	0.152933225816273	0.572784356280694	0.514603806228569	0.586711185694893	-0.134192734970806	1.5923339735987	0.502986973131549	0.610005027244153	0.773115744184839	-0.0165886168756161	0.860536308815928	0.566612236385942	1.05278707228795	0.440652902755068	0.0034083484265062	0.0956333559132098	0.0560890341580609	0.00604687585077934	0.0195481439414311	1.05580172257351	0.380876661186639	0.370527345866139	-2.14983833071459	0.510384792001791	0.00139318417421419	-0.142921804535851	-0.692301847292901	-0.505607744928631	0.109073713119304	-0.419807873042425	-0.156980045200347	-0.413486324045395	-0.320096268900419	-1.36255919163926	0.126594435691261	0.574097384991014	0.378455324941931	0.362522935418218	0.114978652912227	0.283899457347042	0.296290147474772	-0.0809650947077119	0.560246710720906	0.513640705074583	0.547158189834849	1.20544180841852	-2.14983833071459	0.5706552549309	0.90307232868319	0.508951917189473	0.494968227767032	0.410350453230612	0.7177843238115	-0.336012716800548	0.284926934187837	0.827993356060785	0.69705995378777	0.105813067068409	1.09422780737094	0.436639621494454	1.22497400501482	0.773020965576806	-0.03680522564793	0.354175555423997	0.798641118878748	-0.45695872725898	0.593844318680692	0.542990187799131	-0.957342364597438	0.132132989451335	0.0986889515985445	1.31511734821262	0.476397492330053	1.33601372672105	0.946668488484215	1.18611601666704	0.43562406715352	0.0655266298372237	-0.048791924617864	0.308518344249793	0.81969583951144	0.575810282606583	0.0580708337677308	0.680303709147848	-0.239836179850599	0.657021747569546	-0.50061561610292	1.01992430015467	-0.040555489992434	0.210753787815085	-0.0894470448135187	-0.166110930077863	0.153141018264874	0.758585727507797	0.137712377413523	0.208228593248008	0.0936412788202816	-0.000471403246633987	0.395250503741266	0.241989096489998	0.20870742104378	0.353568956693295	0.676952236850572	0.410133205873062	0.623330196981708	-0.337770187699496	0.363399623909492	0.268274833541576	0.246772331944925	0.440099907686695	-0.248680880429595	0.883926797851973	0.0299849505985116	0.816919967233258	0.116792198588161	0.867692642997871	-0.659334593134814	0.66282495613536	0.874454505786555	0.458786181800222	0.417529047024078	-0.547084561460307	-0.0698846393106995	0.65115600833186	-0.368650120473812	0.512074710769355	0.907971861449046	0.438513800904947	0.231885295389221	0.806685001289417	0.925809050639445	-0.382180521213854	0.337517046720895	0.357147936794281	1.15765857651901	0.446813355222345	0.441103300591378	0.427630872762967	0.726024777848827	0.0240551812028835	0.645043891424385	0.496904764128066	-0.469394205797143	-2.14983833071459	-0.320528438442288	-0.107886719698813	0.470942613896981	-0.0765913047586154	-0.0240046315996033	0.616553624996284	0.521887512560437	0.159052214526922	0.140262114695484	0.813744584621959	0.0587580684865263	0.273120114007273	0.225195231299337	0.210679084645844	0.548236724691544	0.839596719980414	0.199849855652809	-0.17769380146799	0.384606164218786	0.256264567194988	0.00769973065609177	0.161499662651089	0.476487475315801	0.0565154390824886	0.789434486427329	0.333613719983307	0.307005700919784	-1.08841142613212	0.215080290491705	-0.647716248078913	0.125591769475132	-0.149640840586566	-0.121637984767118	0.354175555423997	0.933605858542035	-0.00733211283519745	-0.286390387133999	0.278935433364235	-0.0338450702016484	0.393692893158412	-0.175536337701349	-0.786230406127473	-0.640450510545439	0.0897581992869015	0.139168319284986	0.215515823884566	1.01479291460344	0.662791848487641	0.658595608634312	0.196212803803162	0.445903707624896	0.422505847916079	0.633631489896847	0.22429176604872	0.417772711924572	-0.356978694235032	0.050212774400813	-0.0862543961212022	0.0669258276754735	-0.168928518985667	0.384512710492289	0.107767761145273	-0.0276439847815254	0.53814467213053	0.473030468435465	0.727836626472983	1.16587373340868	0.290033096456549	0.533421687699462	0.818801956804215	0.652854780444461	0.278714413470303	0.609783848179955	0.69961714935613	0.801664104144692	0.549976371609781	0.206581584289223	0.915027841944283	0.692619475175886	1.0058480886656	0.236239269785915	0.413294360894911	0.502959838087744	0.355592783854475	-1.2575541075025	0.316945030804499	0.336025521803413	0.31434828456822	0.409254482605635	0.676724857275748	0.214911267676449	0.846773531724354	0.7794370740283	1.01116950844951	0.636964699567393	0.273293722293039	0.231885295389221	0.227673319602673	0.779331870859823	1.12334314062641	-0.000471403246633987	0.550360192278724	0.967322626818458	0.71836424951175	0.485332859499496	0.651482418355374	0.377561650872961	0.664058260163135	0.352110552509943	0.883651478752881	0.751970493446809	-0.275906175409729	-0.965191120771143	0.731287193968499	0.476566218790707	0.441772936959668	0.288637168624999	0.566942865896484	0.893579110413072	0.754746073016647	0.597729220947838	0.830734351832209	0.885062417255772	0.310003594872299	0.916134520061885	0.293404002906139	-0.155135197823621	0.179303739106731	-0.163636362359962	0.568329844758895	0.75829233125729	0.732440638354784	0.550607031312031	-0.350636115306343	0.0784968947768493	0.56576791289335	0.950186940789669	-0.446300482552963	0.356606663498063	0.976152438548553	0.0397508301442214	0.397325530980304	0.0330783843306154	0.0573842308403775	-0.672770082099422	-0.234046914434169	0.135069723765784	0.488866764095655	0.629073190221856	0.514548740542836	-0.544589818337502	0.789454321243886	0.10752314689262	0.491751100162393	0.233730503798192	0.624302942866296	0.740415067968311	0.892701546149581	0.00411373935273543	0.461271267548142	-0.0353535515638488	-0.120621677460176	0.502463817316037	0.580579924974899	0.0909295618326486	0.0269482631657275	0.118279256760947	0.473814831475143	0.750564957023228	0.138731242853076	0.139139173010432	-0.341446162597081	-0.579561051897583	0.203615289776021	0.0553282020184024	0.967610643531045	0.89935034528931	-0.775565635947364	-0.457399084625482	0.405728784442405	0.343461124541508	0.220830409899129	1.13987741614014	0.717430128099852	-0.117083322173444	0.37855468489803	-0.240038444412588	0.458529548000978	-0.372662873202905	0.764817010213999	0.533267937191242	0.56584129705848	1.05977373013769	0.50973146979001	0.824655627192092	0.964671176828639	0.974236381598328	-0.531378467887874	0.214798606488488	0.417041942914022	0.772357822770913	0.730484865819384	0.463936379100131	0.0970791961326642	0.765021748488739	0.691381459695057	0.635088517194641	0.651482418355374	0.4658763581264	0.0941902903278774	0.668639735498757	1.08584333733622	-0.0196877141065923	0.694732132550322	0.413155903030724	0.981505544519932	-0.158207299815954	0.568708528218452	0.383438790995148	0.746172321529276	0.534234860553812	0.161499662651089	0.128100932606326	0.718635022987423	0.535525913520069	0.90307232868319	-2.14983833071459	0.955923808061137	0.672172663809135	0.982952683275574	1.08997458332798	-1.04006748671999	-0.786488056396896	0.923074689128808	-0.0767820179444375	0.690610187086651	1.24468148561899	0.325168776358171	0.134833012886898	1.33676865183844	0.519021419829734	0.286249980436179	0.841893781958723	1.02685584117214	0.888171889453709	0.858848504777295	1.63485055178701	0.514407160516039	1.1156403064079	1.11448316769767	0.711144717497889	0.800319178131257	0.682336059185965	0.676621523998049	0.0671936196405765	1.11137292610331	0.761446215047724	0.994173311230569	0.434583142476808	0.325772280048749	1.00899040147113	1.12281045425657	0.9907104790854	0.592932943904131	0.5551735340615	0.444649243789783	0.373009810272858	0.979960956831637	0.496443256603313	0.496904764128066	0.2588448361476	0.7348708300889	-0.12312995185155	0.491911648047585	0.330227875302048	-1.29746933360186	0.108187284682395	-0.209291336590643	0.227062586744965	0.607303000968047	0.00718638030926149	-1.09800304974523	1.39263680760999	0.899379818882082	0.637283684975855	0.742134069835614	0.535638979903506	0.0970791961326642	0.627804001297152	-0.000471403246633987	0.427334809828114	-0.742056009866831	-1.28429118221934	0.904583628458227	0.371457349418346	0.418138350456575	-0.445404439610143	0.460777915557374	0.912301633733735	0.88838220175953	0.678976195720786	0.160869566049623	0.727406331422219	0.811000724537376	-0.0359990949113593	-0.534511766000391	-0.646901120056599	-0.00721229764297066	-0.272295394205007	0.583275346671311	1.03154025089439	0.580639725096947	-0.16910824190892	0.144616452331095	0.273141812912868	0.771600603314358	0.590693949550078	0.685632940735504	0.669306947053094	0.308094507417536	0.386067824440097	0.588935118471889	1.02202333788404	-0.659494404339943	0.17350055068705	0.124876392695179	0.352446866091638	0.284662595726513	0.433608703954648	0.271927610413874	-0.105569136443673	0.543635142100121	-1.29034362608154	-0.0936426328600034	0.226433276446535	0.206953180160128	-0.0319550957417783	-0.856756968098286	-1.33094747846283	0.342530561765567	0.499494161088272	-0.363304617558292	0.379947046408086	-0.403292935134455	0.271405415094418	0.000658087759149506	0.0760134561089768	-0.240442798057976	-0.362670454041553	-0.304574842359159	-0.462442022452897	0.383578784213386	0.762913826405765	1.11408680249529	0.747776093818176	0.307617966956416	0.000516806889340735	0.816605769609108	0.266169311411353	0.151065648116923	-0.226355807189596	0.139411248518256	0.328377342621058	0.104296248169264	0.56661803572947	0.549784530238193	0.897907426797377	-1.10948214970269	-0.843648393029127	-0.00481189768422466	-0.0815336524950276	-0.907190501323942	-0.000954942524882301	-0.863869619786172	-1.55666255238573	-0.102041929198075	0.227782430133145	-0.196272596703364	-0.0988674571828503	-0.353831972800192	0.328848630189478	0.729416322564925	-0.15296539740351	0.469900742117161	1.0122360620167	-0.0756369876283616	0.0204183388772874	0.0335656680949711	-0.199107871302204	-0.363346873956985	0.103585324044046	0.263303894431717	0.484718878928519	0.242063201324725	0.101918831015054	-0.0972131866601123	0.341700637729806	0.382366337825522	0.324959980057365	0.725392348180235	-0.62158809474569	-0.440115405118325	-1.34186213024896	-0.298260254953149	-0.555267158411258	-0.0998655952893223	0.122092875741404	-0.00216240721262948	0.224678835337561	-0.336540434774177	0.050212774400813	-0.569844896172569	-0.0599611094787504	-0.529281022198184	-0.472484353917957	0.311349841305274	0.240120308675247	-0.123819473436577	-0.214973225685772	-0.525593838991926	0.397054196088854	0.0877645992030125	0.514370861992072	0.812452550718683	0.155453656298926	0.122591726881889	-1.11648194926422	-0.539183017952503	-0.957342364597438	-0.10585415287141	-0.348134225283088	0.531217100337516	-0.220141625059756	0.058643485446395	0.0345559853886429	-0.00696062236358584	-0.280786810686016	0.259740019106479	-0.542432613829165	-0.3256694482911	-0.996400133972651	-0.0109771545860816	0.138371486793558	0.403198377388979	-0.21937298891842	0.111630944019457	0.412671491909035	1.23705627162102	0.465229171184991	-0.181330027630896	0.059598881599999	0.0310251796530762	0.516165582153793	0.595441713230054	0.676548050567076	0.552337037949417	0.400021344997685	0.910393034969428	1.1614308017619	0.57249369150833	0.473422553109312	0.208627595629375	0.0241426848676344	0.501619038559661	0.746753347270101	0.932323186063966	0.181727337073315	0.626138953879538	0.245931164253521	0.761334094393478	0.392118703386717	0.394226410379527	0.677356624705706	0.476382496156712	0.234770382031582	0.702204760620693	0.0613983406311371	0.0126231243563551	0.658627611692264	0.0356957425548294	-0.30255034080307	0.0835337080172013	0.66790643681883	-0.266624749872265	0.049058138184293	0.136787323827212	-0.804364833566432	-0.130032145234061	0.46574687849557	-0.143060980118493	0.0297644830666778	0.218814536373902	0.432680994467886	0.550461822666929	-0.258906763039082	1.52062499108183	0.284002143752372	0.380167118877498	-0.853451726536604	-0.297183540074645	-0.478194758311953	-0.957530628362306	-0.720595111817679	-0.19682120733052	0.604155464333727	0.288090431115716	0.121993145028732	0.250539483467228	0.185580513103843	0.147373683914759	-0.475117361314834	-0.321367986969346	0.0553696819648806	-0.527123967938532	-0.205920232169942	-0.867982049538978	-0.943508513765702	0.0300851847458277	0.79346087150916	-0.0621434555297208	0.390386111706454	-0.105275859309309	-0.662999630374652	-0.530771394114358	-0.731954562322972	0.195940865421388	-0.217399513813513	0.29600700930843	0.197548252429986	0.130145775774391	1.35236735900191	1.20841493346794	0.657775162347747	-0.171034415073817	0.983705440409285	-0.222011660575335	0.921354077759296	1.09566636982819	0.927133906446878	1.19133078088801	0.340982082750186	0.265734565931672	0.331318478490937	1.31303393698179	1.5333993882611	0.679381594345179	-2.14983833071459	0.552089665249654	-0.25246579699281	0.516202366660073	0.0832179143852532	-0.081723072876596	-2.14983833071459	-0.645594643955863	1.20177984225525	1.11049505805355	1.39414973431576	1.31448546891446	0.711959719458441	0.323932280572836	1.50057291303179	0.914249955832227	1.58531427885796	1.1024125881163	1.38567949122981	1.47123433546558	1.60066068579844	0.469380318599111	1.46202115179986	1.28431482518716	1.31779370620273	1.05229821940586	1.07640478177078	0.996247310569137	0.867862838598804	0.62603048306183	0.990093632367197	1.39905871417222	0.719699648879071	1.00955831391886	0.950128177289168	0.941244256718083	1.30965669400688	1.15482090431993	0.229010992126825	1.19924176322377	0.459428130009482	0.700954540204145	-0.156843553216867	0.0381885644826552	0.90262835462164	-0.20691029016376	1.15410011825454	0.682428559822976	0.588935118471889	0.306824381316438	-0.544589818337502	-0.618178400727278	0.729200728992218	0.763017522194157	1.05589411908947	0.823834114656968	-0.213557046418903	-2.14983833071459	1.42945718567643	0.00889893535988213	1.14318422348441	1.00999126957649	0.46151161969179	0.494323761097384	0.762194079616278	0.496212603121702	0.0407195929304543	-0.52268177803401	0.866934925920576	1.01869804737331	0.897760331930223	0.661997670744341	1.66881304703911	0.314049343039805	0.479854153813864	0.0990113164357219	0.582076264993992	-0.244373032658425	0.932454650746912	-0.182318500912557	0.446434208343961	1.13404844251069	0.971798163515464	-0.41042103108907	0.329138794943116	0.639492144440453	0.183347356638634	0.452598853680844	0.784473549570288	1.22041366258306	0.940407543510411	1.21917421024331	1.51643629297391	0.92125679165039	0.827993356060785	0.0460328826910652	0.450868926650648	0.899615645513283	0.764254244342213	0.415217977079223	1.35923207705965	0.95511267783625	0.509936741952363	0.621676593889193	-0.972373962318764	0.311278928115016	1.53452823714436	0.429112854401024	0.961297268773416	0.0874923810180205	0.935682076960264	-0.459157559658751	0.734607757018851	1.54081549267232	0.750088476129932	1.17525853275279	1.24765033656072	1.09945441726238	1.33183143401336	0.847686527043625	1.42067109964496	0.407458734740896	0.262431810600934	1.00352048635343	0.866162463137241	0.0941902903278774	0.0220890720796856	1.23507054832837	0.613848475097758	-0.695771979066152	-0.445404439610143	0.851849326387981	-0.0648622348929183	0.28677983186272	0.344082116004812	1.32840078386153	0.722402949497586	0.435666801038921	0.627677192098176	0.250146211952744	-0.0225684733029368	0.389763312239801	0.355930597823158	-0.0282963428136998	1.01503009513994	0.457311670827566	0.396376267959516	0.988193102322593	-0.193425905418348	0.851849326387981	0.290498964612018	0.536232840860314	1.2063997328846	0.620733197531229	-2.14983833071459	0.750973590750984	0.622148706141916	0.610241886262559	-0.746490108118088	-0.740384500474637	0.364423668637383	1.24687285698611	-0.280786810686016	0.576107556802003	0.859877345440143	0.373009810272858	1.00631831174526	1.2831141401195	1.13135623820195	0.589660519097962	-0.147223715554884	-0.289599034664325	-0.196659895455697	-0.0287037725048895	1.20152568922293	0.339546952878377	0.85807321190943	0.77015694723018	0.46290366034386	0.314049343039805	-0.56910546647533	-0.862071938434964	-0.364697684063764	0.570921083933437	0.0848773155800392	0.966746893278835	-0.505335202492036	0.722046738759641	0.798790140615499	0.750678445870138	1.25348137668539	1.21497367847013	0.488866764095655	0.983053011468311	0.190134688212881	0.863336282555657	0.546912411545129	0.377164788785857	0.473030468435465	0.71813867374403	0.88880766390034	0.02012816041189	0.535978275013759	0.149771416786261	0.0608235742353736	0.500880591307375	0.852183262154246	0.705478320703222	0.310216005259148	0.979506257785809	0.624892418900757	0.813185952893204	0.391882846486029	-0.635040982318389	-0.0416234775847179	0.449092057639227	-2.14983833071459	0.376644211663489	0.487401898416902	-0.882396749494775	-2.14983833071459	0.36050541260539	-2.14983833071459	0.0498729898845438	-0.618178400727278	1.42746279681381	-0.333367974056223	0.703735424217627	-0.163861678550547	0.457119545376169	0.89355915540295	0.157308848819435	-2.14983833071459	0.466783307675025	0.990587073089047	0.928781512712857	0.606527842845235	-0.0714230510320883	1.47232740460048	-0.147223715554884	1.50005618481968	0.609497706549717	0.453669228452261	0.605787084649874	-0.0667980292813102	1.34179835148129	0.906409764224069	1.85166069780969	1.09734782773687	1.49184369690039	0.400180210227949	0.516533503549629	1.17859007560426	1.01259374735256	1.45788175881333	0.950128177289168	0.94054693700205	-0.10569130011343	0.839629180838629	0.634809361439231	0.119603549735032	0.74479785637928	0.171014268879747	1.66485657924431	1.25910254700126	0.91605249306794	0.458272997258742	0.12509093464708	-0.0985714478562909	0.506658712802215	0.930353718293489	-2.14983833071459	1.01031613430111	-0.284495957182697	0.0476117082331926	1.96136054069054	1.17357137015052	0.8296165453655	1.08481858660856	1.14140821685889	-0.0122278456374898	0.431787447685501	1.20000238258356	-0.293542160759719	0.319619932576608	0.86087130690992	1.43056720690781	0.12609293635254	0.516533503549629	-0.286201177839418	0.986647731491278	1.23681532834471	-2.14983833071459	1.44371980102323	0.77478564839474	1.21329697840751	1.45094191966337	1.39905871417222	1.1181385633484	1.34933415072626	1.7239190201483	1.20592063423366	0.768201768894799	1.25306024379126	0.832261089042692	1.35028086121703	0.295485709187268	0.517154755844773	-0.137472759815995	-0.153422745555155	0.118610112311484	0.469510392492109	1.10580621853818	0.918634384657469	1.0377318789336	-0.245878791978052	-0.289316518113646	-0.230365714302592	0.117287559218483	0.548634446161359	0.110709341371664	0.995206709359449	0.245442535006794	0.402208557330982	1.21339609845169	0.39117569998126	-2.14983833071459	0.281848581770291	0.0580708337677308	0.248575128598872	-0.170365033071739	0.466264923851794	0.750088476129932	1.2881685362515	-2.14983833071459	0.754190201609679	0.447192683783034	1.10198935100063	1.0027688316751	0.303026407179566	0.877278160054213	1.00321974291943	0.361695851794616	1.41645371816701	1.05576066074095	0.626410194727082	-0.395121242818295	0.0799100826992049	0.234481385942963	0.676346032954238	0.243257271632274	1.4097210606593	0.659026422559918	-0.077544370693268	0.833362099485739	1.21188083811094	1.26610730018714	0.310428473667426	0.893140211621967	0.059445936079758	-2.14983833071459	-0.0362007107079749	0.707015166677464	-0.202444045078258	0.67857099963932	-0.466578799679752	0.670910499808136	0.934850964429834	0.567472156704656	1.18583330089442	0.42585615776056	0.781882703730762	1.26883763065149	0.2588448361476	1.49804393614023	0.876073854757675	0.978963728808407	1.00126755827799	1.17879616023731	0.386946127565188	1.19318146306825	0.82981966978379	-0.500821535235242	1.11481962486411	0.311278928115016	0.423790685815811	0.867012212061383	1.46109954334082	0.799781825179097	1.1726355207518	1.25241725240081	-0.138523875596302	1.0425215643892	1.05977373013769	2.06011938977672	0.890730432399544	0.694112505328279	1.31216421306239	1.22890263478611	0.343638500320263	0.64029671955461	1.04768626301243	0.57047808450063	0.546482481023019	0.47146406301497	0.717253088036406	1.28363922965862	1.23308949691326	0.0833757945874242	1.0375975663352	0.708695045645984	0.59658465421546	0.884069857047151	0.824352869030195	0.226719262692817	0.711080830298778	0.441772936959668	-0.0303312342221979	0.502580044480102	1.07668622623755	-2.14983833071459	0.597805583309763	0.714866809447526	1.01381102928382	0.28677983186272	1.03728425446077	1.73188543014623	1.30599320747129	-0.0456146142789007	0.290498964612018	0.334599465501049	0.577774329053152	0.614721454356189	0.410736818680785	0.562545638839912	-0.152736613490188	1.81472607166553	-2.14983833071459	1.40662311118679	-0.334427104023937	0.973557856417852	0.802253204054658	0.972232564157751	0.177781711386352	1.06402181280326	1.10483520383243	0.368876724840148	1.65168110621274	1.48774788370774	1.26985707683463	0.414125619085334	1.30797312105657	0.842718822489909	0.443785253402821	0.807969771444022	1.64815471765296	1.03832908594871	0.383788820834757	0.816520100225623	0.811140885493216	1.48267150034511	0.444541193392258	-2.14983833071459	1.02948951764648	1.02690740189113	0.515705918855112	0.832173770432834	0.852058020357238	0.709957236224897	0.799572949715888	-2.14983833071459	-2.14983833071459	1.10750821160796	0.00633158740063971	0.656066040012172	1.16466474567581	0.90707887275956	1.59677518137698	0.799781825179097	-2.14983833071459	1.0052411105221	0.655409645122164	0.882583253178739	0.308942412211341	0.0033475703715366	0.279700989691802	0.820728453901865	1.10156632799663	-0.132193951217917	0.442879077613744	-0.10005028461033	1.177972125023	0.487268862490221	1.48927672271276	1.15337995119765	0.723829352951021	-0.207546022700867	1.39043358612612	0.671311884272132	0.18605505393897	0.895381039933505	0.0471602738395213	-0.228209383270666	0.816520100225623	-0.303855878474327	-2.14983833071459	-0.589845028990378	0.250539483467228	0.00462496022932014	0.129274730806264	0.177692274876455	1.3072526155057	0.351550350989385	0.519021419829734	0.956735732944685	0.117617980332999	-0.381440504418341	-0.383904060897277	-2.14983833071459	0.801664104144692	-0.0706542516214865	1.21286759314054	0.797747557217919	0.223864179429294	0.0658967510861023	0.808761401026734	0.456479463360417	0.398989501871352	0.447572194192034	0.257652871041204	0.182446921210181	0.710799786224263	0.285132593116151	1.9416364753647	0.165361635980933	1.19607990420228	1.54062154456147	0.940646518152939	1.30701258347089	-2.14983833071459	-0.474774528538721	0.608382724217373	0.113662442987295	0.502417331197661	0.148995935917974	0.634233907232751	0.659356023270798	0.124190267408914	1.02176707404471	0.669306947053094	0.882459490416716	0.898201695190644	1.41734178518434	1.13993108113322	0.975425137420775	1.12211667480228	-0.247681425870386	1.49493817128494	1.71297593830739	-0.0574589796719291	0.803078655960634	1.20879932935369	1.39111492404741	0.460584948305941	1.08659701722422	1.19418848300755	0.300924414657396	-0.122593200015693	0.878139456731506	0.363399623909492	0.327399423821181	0.368533282427725	1.15194146995707	-0.524668710945068	-0.427222884573708	1.3227582384707	1.12820682717839	-0.419807873042425	0.928781512712857	0.617596488974224	-0.962960740654079	0.0766167788167618	-0.573896286742545	0.213672903872613	1.24384817459426	0.284926934187837	0.47146406301497	-0.487088170342057	0.297364030176395	0.74479785637928	1.03042104308023	0.17394538460317	1.28732403220583	0.803137648635094	-0.59872862806814	0.359045346043856	-0.196874969775997	0.0101859581081088	1.3731307472771	0.329574244604884	0.621991304688219	1.05509368917119	-0.280309836514421	0.519519935116717	0.585317900718731	0.437549382407517	0.637564426598167	0.932914941691772	-0.118764709391325	0.973350639906818	1.76721279102336	-0.184510189001097	1.14094707099047	-0.0739160541033879	0.849557180148774	0.989354020492686	0.735369517312307	-0.601052894376793	0.626054209807398	-0.201803696177861	0.257652871041204	1.18491928361858	0.478274246828992	1.0507050059762	0.585227678497916	0.582076264993992	0.268850063416	0.666109330833378	0.9178589700452	1.33955063648405	0.420702575988991	0.933836292412913	0.0817984856597586	0.722759316153881	0.231309574498337	1.35728488904476	1.19334921593974	1.36593232354576	0.819523863358324	0.495521043356163	0.48673694120485	0.146588384259832	0.640779849419003	1.05522704081762	-0.594124969632301	0.452904527497104	0.32401877145002	-2.14983833071459	0.833362099485739	0.490147400459355	0.56371587745347	0.708274750429389	0.383672126889133	0.0379656511781212	0.923848507415751	0.599885423203103	0.821331412814414	1.7458888448983	-0.874753451799148	0.792813326366749	0.428392687452476	-0.131133514219651	-0.0178298223375609	0.760574570894498	0.519852451698017	0.971396143406426	0.882676087442533	0.485674164781	0.554517217953625	0.863195227825986	-2.14983833071459	0.329748492569703	-0.390754259556342	-0.234352809545593	0.507749892193033	1.00239325905478	0.256462743506326	0.862455086683543	-1.06332280111771	0.017738511765228	1.13757306686665	1.54704524110227	1.27268039077438	0.235348700078373	0.713544116949945	0.973972444757051	0.991574834792018	0.826049754527744	-0.569844896172569	1.37926985945766	1.67604034242717	0.424871925756169	0.928781512712857	0.00122348160451815	0.564594678419379	0.442275536462253	1.19869888478045	0.717430128099852	0.0084704247789564	0.380411716214256	-0.00595306161565144	0.957209723373731	0.0106154635841782	0.48673694120485	-0.315650719136187	0.712839559280898	0.933682662702814	-0.226974210281593	0.757770282164041	0.247790785855465	0.647964141505807	0.0144922679160796	0.868118197957547	0.179034925160735	0.854915489318596	0.663984577332204	0.177781711386352	-1.05362518003988	-0.386358604761237	-0.0841181297604596	1.05669531798268	0.938736649759367	1.08357593404343	1.20478930326986	1.42696493069089	0.707951594177124	1.00532723527898	-2.14983833071459	1.15050545231972	-0.103734197948869	0.402567044054876	-0.137472759815995	1.13112254191383	-0.0636982851542219	0.834096927056618	-0.446300482552963	0.00675886035790544	-0.067957041677546	0.574919119803772	0.714602098861347	0.677862393279854	0.232749685664487	0.698875104502117	0.886911140447037	-2.14983833071459	-0.422133989891597	0.936312263777381	0.568708528218452	1.10797299322668	0.675084561989381	1.37625055525242	0.882459490416716	1.12588154277033	-0.300527801535718	-2.14983833071459	-0.192452818058587	-0.239229034838302	0.47893215968267	-0.128298003477559	0.487268862490221	1.14764077494804	0.161849942033004	0.236216992976967	-0.607834881281408	0.360222241215488	0.372089462573854	-0.142364831579168	0.39117569998126	1.33730887728531	0.602707905330148	0.873719488679875	0.880404651577103	1.2694276861356	1.74456544418363	1.61151142889011	0.660840889309701	0.690096412101382	1.31593949821861	0.546912411545129	1.40485792008537	0.0908338719117752	0.703039310663746	1.26032790107599	0.374392359688264	-0.329114915754621	0.650829729964087	-0.755530166880782	-0.279928020177186	1.02897245346794	1.0400297368526	1.2521923212673	1.10184831955289	0.830022844450021	0.180110749850565	0.252508854740457	0.210305677969036	0.640973182266894	0.944239439519727	1.01716776831142	0.467094500608708	1.96696552076384	-0.312743734200437	0.49023895341696	0.920328727217098	1.21781880655585	0.222497499734504	0.419131653004377	0.727167376803968	1.16388338675342	0.729021111256628	0.615095877931044	-1.07073316258651	0.584707363355987	-0.0933715886499781	0.146416708266112	-0.247681425870386	0.288327303375088	-0.00609308293410967	0.0705387830717274	-0.620226479340033	-0.670577628394167	0.710378402118135	0.28677983186272	0.784185272409071	0.110709341371664	0.26905149501133	0.0982861896883327	0.0310882706688659	0.59371405904886	0.470682017725371	0.666308812520056	0.305556326826079	-2.14983833071459	0.203615289776021	0.592325933887313	0.29882809458746	-0.31890639261804	-0.784940409651744	0.317558455252569	-2.14983833071459	0.908865816540222	-0.236795170076286	-2.14983833071459	-0.0941167162692982	0.0480634161938664	1.35130449927863	0.333285414663058	0.0967576580129873	0.238827765110466	0.145901913276626	0.757252188475064	1.20797583893472	0.689582962056358	-0.139573452431825	-0.382673412937983	0.832464868567625	0.836141569805407	0.135678748910779	0.746117298437543	0.413155903030724	-0.00300645900400249	0.0925102074088243	0.245051854568833	0.512816114298321	0.429310662200289	0.115637619911377	-2.14983833071459	0.0491184670410648	0.802253204054658	0.592932943904131	0.0462582245217423	-0.354243245277523	0.696455803709895	1.06967842225689	0.406881662421541	0.75987792467663	0.0398253056112216	-2.14983833071459	0.315759128976318	0.0599048666082208	0.591892635603605	0.0585289199810842	0.184970822252636	0.327833902985527	0.247594824799132	0.635193225482183	0.725794746595458	0.785916460469659	0.661336450432906	-2.14983833071459	-0.151591593829594	0.202228784945051	0.470570359834576	0.253613902834946	0.682225072341717	0.237956523400512	0.79113210140085	0.347767507952904	-0.0580853168759514	0.438663927325338	0.711783865636904	0.882026466982416	0.706176526933124	0.95768398502463	-0.178356320244445	-2.14983833071459	0.70722496184592	1.20726279897496	0.0482140463600658	0.608011406095298	0.420702575988991	1.2427990284362	1.03478199281023	-0.0448181259729196	-0.295225190095248	0.318760320393773	-0.175702529257366	0.103376810592106	0.745425895968954	0.54433628533431	0.778113923423372	-0.0896344105898596	0.887499250186222	-0.313471637677422	-0.586615696701056	0.906484082855247	0.031235503874376	0.105813067068409	0.622384865922575	0.710378402118135	0.863787820139227	0.127933395768735	0.473971797096147	1.45833352446625	0.38554131343719	0.846027288729615	0.0175216524954372	0.0255879868933382	0.178139562361789	0.163603762749867	0.718239944926311	0.477748308514208	-0.45031762921381	0.198399260213681	-0.266040516251722	-0.10538585218946	0.675230526614308	-2.14983833071459	0.0674408973334441	-0.117564119148375	0.120598295818306	0.132638510738193	0.386343756790733	-0.528624155059193	-0.219517172243264	0.518191252326669	0.66497986158375	0.306824381316438	0.824352869030195	0.153400838802166	0.186597747703343	0.871208420501047	0.106789780221226	0.776408212601382	0.755858952551562	-0.0532696102181622	0.219544678949767	0.868288481522174	0.463936379100131	1.28699944780177	-0.507987584392006	0.254087979832088	0.783263467308762	0.860822623507774	0.513888248622106	0.387884067537453	-0.089259630595142	-0.273741965829988	-0.143524703468344	-0.196659895455697	0.134157103612286	0.176351984612573	0.475857808370957	0.877032240506607	0.380876661186639	-0.29839306596752	0.0789676615126199	0.404207922176856	-0.47434573361955	0.108257227982668	0.811856079197469	-0.853680311627791	0.781595337689535	-0.0392183121360524	1.0898077632751	0.36658994587854	0.6144719352231	0.573495313566523	-0.0868815144588631	0.234192498375094	-0.0194127667326281	-0.0125054889166168	0.335445382352529	-0.0198938572225909	0.293237707380644	0.196762761914674	-0.60991746970419	-0.154793035694892	0.827081720012808	-0.218016218081322	0.868559459765322	0.466977788955898	0.402387780289783	0.341866552017708	0.0364071253699907	0.417366645562615	0.18605505393897	0.291991625663083	-0.125807719510591	0.420213509160649	-0.231594931532528	0.650503583149929	-0.0420235717619389	0.204503972356993	0.16486902196814	0.165185665794163	-0.25642783280355	-0.381440504418341	0.128268506567998	0.0479128164582752	0.683155717755844	-0.552994257558557	-0.0468077234872898	-0.1144935273814	0.367503857058935	0.308276123487958	0.18760663193593	0.558172393514748	-0.810200734540858	0.225575955826138	-0.131605012915074	0.473618668069317	0.849349119582508	0.72611680854568	0.594026717607777	-0.29857895833314	1.00653391956393	0.181727337073315	0.217054980036055	-0.331244761880781	0.740415067968311	0.808422037615768	0.0655883039936879	-0.312106183818388	-0.0946130424065934	-0.316194407866955	-0.370241360860135	-0.242864019404646	-0.162734384562423	0.638849060659599	0.0656654038419657	-0.833905511822276	-0.467663085642208	0.480909172922564	0.540061084333812	1.0692133204725	0.456479463360417	0.428445618545541	-2.14983833071459	-0.188873341270917	0.189680318034611	0.71116867649137	0.248967599416273	0.389763312239801	0.575682913062873	0.311187763510509	0.723115838860259	0.0470098564477165	-1.01515244782432	0.714866809447526	0.5706552549309	0.0922705018393367	0.121345216129197	0.494574325026167	0.0649717911836216	0.352174601093422	-0.374660318232711	0.628734544667535	0.355448051064634	-0.0143076240366472	0.0440078671537037	0.355367655523432	-0.55033218472999	-0.279928020177186	0.274510072131788	0.869954471979424	0.359995777805725	0.0712375779512717	0.52285135005101	0.452395136646128	-0.110318269715383	-0.193209779409999	0.831824588780229	-0.0877585701648023	0.0318836767598782	0.146416708266112	0.379350017628566	0.0455073499420396	0.18605505393897	-0.616123500417232	-0.446076586243973	0.353007710221792	-2.14983833071459	-0.721243984343133	-1.21070924414641	0.696916067770728	0.0408687453246277	0.405296889857531	-0.581921447444545	0.0951520262497454	0.932147932305126	0.501766810190178	0.172878219155123	0.42401172809042	-0.62362489136619	-0.321967033878755	0.18605505393897	0.46478569079955	0.224434347832482	-0.648530287193942	0.435196855304407	0.110218280175479	-0.341271566124695	0.655655730820254	0.787908646835581	-0.874533486917382	-0.390267275493169	0.159401367992249	-0.866555138779029	0.611093219819916	0.76236414436479	-0.864766255790712	-0.486947952533906	-0.0848728245215518	-2.14983833071459	0.0761474858498366	-2.14983833071459	0.19962893538602	-0.565891193710074	-0.0113942875127907	-0.571689675577896	0.313835883659357	0.461357099236597	0.178855768485678	-0.263111952304835	0.312172907035436	0.344525983674326	-0.748694573143485	0.153400838802166	0.147275476993334	0.732801424824373	-0.671518227514449	0.243491110739309	0.754587213989434	-0.00342812324743222	0.376332031064535	0.767297794942618	-0.16919209707718	-2.14983833071459	0.087174917816502	0.571719099634578	0.26003864418431	0.783897096759167	-0.1285347239675	-0.0616244413222454	0.0131977431250788	0.22310461269672	-0.286768650231628	-0.810941422746661	0.719202650163622	0.552089665249654	0.0247117103259656	-0.567623995040537	0.193322866883897	-0.08550113777539	-0.0326036355895859	0.0557846082471212	-2.14983833071459	1.02817759659242	0.130366319720786	0.584957072586285	-2.14983833071459	0.262631576215655	-0.0229790906169033	0.587938760014637	-0.200521253385711	0.0084704247789564	0.0559672488969638	0.172789356130298	0.00701534267248439	0.432780339839919	-0.442483843260114	-0.416693641783718	0.277472047612101	0.661336450432906	-0.0982012657920637	-0.818295253641769	0.759206720963946	0.943070797446925	0.0128282941585366	-0.759728160023507	0.089877642435267	-0.017760921364886	0.0417642877483553	0.0522709670947567	-0.528624155059193	-0.31691865519146	0.0846400334951728	0.0945107322947427	0.842718822489909	0.422907135147966	-0.0260923084014511	-0.458278912323418	-0.251073743726053	-0.269926148832495	-0.769495056464556	-0.127409606488377	0.582893626556829	-0.420273749622181	0.549976371609781	-0.232515431304571	-0.113660407588948	-0.126164002998588	0.465229171184991	0.455967769703609	0.364374874240182	-0.800984876170654	0.211706891912985	0.122259122858512	-1.10503588557774	-0.144682699572656	-0.189959943571829	0.256123043833683	0.64029671955461	-0.767634713846522	0.141796085360476	0.175103169438444	0.167829500248221	-0.457399084625482	0.253376973528836	0.0134133401762101	0.413502093293789	0.14982314369347	-0.669321211112132	0.210945915115552	-0.0311436140859846	0.119603549735032	0.391489908801443	-0.0685358569534945	0.319719179679738	-0.580106548616159	-0.473916656226882	-0.684534610444321	-0.760132807786165	-1.10823590581451	-1.10698632943792	0.412429397922257	0.221303646991941	-0.0191377165666941	0.25497766004652	1.01145416119128	0.244954215401276	-0.946881468948489	-0.511439671752898	0.13284081383761	0.33420501786252	0.379111333189388	1.28101704305481	-2.14983833071459	-0.348393469982402	0.153586479335278	0.348532176959503	0.0134852198109146	-0.227489130072726	0.0481044941298918	0.25468098598544	0.0724703771373145	-2.14983833071459	0.232461447612741	0.126393796034018	0.189534976631129	0.484679100247154	0.172611661167761	0.564887826189238	0.7832425292558	0.609911054864173	-0.667747003691968	-2.14983833071459	-0.392213089804606	-0.224962404183197	-1.15638252811831	-0.91764945513345	-2.14983833071459	0.154180834138252	0.134410498878297	-0.297462850159776	-0.586375821387419	0.107767761145273	0.292632217743564	0.147079101278359	-0.456664991175524	-0.036574993014447	-0.48981637301859	-0.570398898535101	0.866587228007423	0.0758347870720796	-0.571505441046848	0.090164383501204	-0.0972379050894741	0.493545726087704	-0.170253408147648	0.216732234365285	-0.247681425870386	-0.0129564362007601	-0.662045669375482	-1.23421025779151	-2.14983833071459	-0.664982233300119	-0.147050750811426	-0.763493912550304	-0.725885364117202	-0.400132262134859	0.390849539060713	-0.659281313371388	0.550273816588086	0.165233653627828	0.436907089589415	-0.284116446855668	-0.55375279864174	0.513110513156019	0.320824985765969	-0.0930919680290195	2.05386207163441	1.39111492404741	-0.126876040698794	1.58289350468235	0.363399623909492	0.337234223097522	1.8554491368601	0.803078655960634	0.559481863945166	-0.0339798822460532	-0.318364854804619	0.665311894967205	0.526951366182698	1.51983792391843	-2.14983833071459	1.66765718708227	0.337234223097522	1.06134599464848	1.18541771519194	0.330445873984433	0.699914157153817	-0.469178066740321	0.707674705286779	1.06313276616167	0.525526525989836	0.324148525766827	0.104188020760731	-0.242662571098231	0.131627805629358	1.46305915685546	0.566648966269701	0.206674466359342	0.318330869862992	1.16767677164622	1.35831355905401	0.254878756019153	0.556139682455287	0.807178905430681	0.104106860409804	0.884193861761115	0.304290337564618	1.41953176319897	1.24583264963766	0.631490160475703	1.09981144276309	1.08820542172293	1.31216421306239	0.113169455709193	-0.661727348133458	-0.745384739849176	-0.00721229764297066	0.538357380216923	1.3463117737256	1.04673524246409	-0.440905831091947	0.233615048494792	-0.681152705899916	1.29628113423162	0.782266015513845	0.792961291551197	-0.622267775706262	1.01869804737331	0.456991487610648	0.888982275970412	0.746998113535648	0.965309305616525	1.1496290952471	0.496904764128066	1.12067314504302	0.924212907903336	0.972039469124255	0.603015293947776	-0.00300645900400249	0.858343579977887	1.16154366665752	1.69951986841752	0.401134075522133	0.660147612909188	0.950363256304851	1.21791134231105	1.31013833165452	1.47152568323602	0.48154285729659	0.735331412383862	0.998123683032858	1.71497900665161	2.25652427272221	1.14560055373772	1.04900136342067	0.924668634429623	1.64222629935956	1.00653391956393	1.0873094508425	1.67945389995057	0.597805583309763	0.680734388410262	1.16085166755347	0.5917193816303	0.166770864195071	0.650829729964087	0.852684420083237	1.24053352014839	-0.223255590732183	0.428445618545541	0.501766810190178	0.233807483628727	-0.909051156470776	0.108012454825893	-0.0967186406848828	0.453414246109679	0.812731052608656	1.06353676083774	0.499062009802234	0.206953180160128	-0.141668005750853	1.02793928742692	0.239118398272707	0.170163694082614	-0.333632910980518	0.255749546799181	0.95248197448065	1.00008988561112	-0.873432329382452	0.249360270119676	0.528210692101714	0.879692062267185	0.585678890911513	-0.337594644721475	0.344193059288004	-0.52068865956622	0.297050660919887	-0.0287037725048895	1.10731893014985	-2.14983833071459	0.254087979832088	1.10864480070821	-0.488348767911324	0.162901749142841	0.390469188927286	0.138051846989463	0.227978868132601	0.0134133401762101	-0.141203078330369	0.467042626643659	0.413034772343197	-0.99857644854789	0.20717622423394	-0.432501577294643	0.432718247518893	-0.0229790906169033	0.960535267537692	0.568708528218452	0.884983419854396	1.39000029235586	0.318073313181448	0.840246180842649	-0.630030615547575	0.942990129751254	0.326357660638175	0.501999078147701	1.03767591271924	0.32005009472427	0.437430399923665	0.502308874135271	-0.31456204495523	-2.14983833071459	0.278034747669996	-0.0376104709012271	0.0404213777645463	0.917557616245789	0.702459671116603	0.389763312239801	0.980123409730974	0.608701133170022	0.60694481890908	-0.0698846393106995	0.183707828484239	-0.0289074026099422	-0.333367974056223	1.16631667455582	0.74479785637928	1.25665716951742	0.44529785614598	-0.0870068730874112	1.22432101254346	0.163603762749867	-0.3598730396477	1.47561506582913	1.34044900604805	-2.14983833071459	1.38449512173808	0.897760331930223	0.94096525834934	0.3813418816349	0.679381594345179	0.620733197531229	1.22715431288998	0.440768694850854	-0.502261131973972	0.127096267904014	0.38385884552451	-0.589487038046529	1.14585530998637	1.19367001320096	0.882459490416716	0.477354083137422	0.310216005259148	0.5917193816303	-0.377479919158213	0.154874836381899	1.1299550376001	0.0553282020184024	0.583515377872133	0.714249285332912	0.804698281653043	0.0805390221707717	-0.167344997478271	0.0603640792191108	0.00122348160451815	-0.312925782570633	0.208813867866729	-0.523874677877598	-0.233740885626372	0.49529065687099	-0.59872862806814	0.461202608885998	-0.61164762414607	0.710115147876871	0.158982403073263	0.514259708035654	-0.430441018377785	0.264832413631686	-0.171368870023179	0.264832413631686	0.659751721340466	1.31357796933025	-0.0752549097632182	0.727406331422219	0.59658465421546	0.418504158538993	0.313195856603423	0.217733188157198	0.907322319403776	1.27423725095704	-0.411365703798155	-0.232821995961615	0.591567815013405	0.159663338365646	0.132638510738193	0.477748308514208	0.438430409650897	0.626410194727082	0.886584593916743	0.629740314109874	-0.122593200015693	1.09380204168926	0.845820119131487	0.659356023270798	0.926722517152544	0.22067903561733	0.421436745018276	0.62478411550251	0.431787447685501	0.199923509917574	-0.28506483201072	0.784761928311994	0.61790961136728	0.664714332841475	0.147963192532637	0.675112573364528	0.397990697168439	0.286573735496092	0.379389805424849	0.541198906239578	0.0151403797713979	0.392590629528677	0.693957672361654	0.517361947470906	0.968186977179655	0.261234300533518	-0.0821017654608799	-0.412309036743097	0.308412363382668	-0.00328759526347068	0.534960821308026	1.01564029863292	-0.0870068730874112	1.23021626332842	0.560210272893953	0.352559002756616	-0.143060980118493	0.398275940606543	-0.0495841001296378	-0.953372977748339	-2.14983833071459	-0.136068871034796	0.779968833848552	-0.740942201803199	0.509936741952363	0.412671491909035	0.351886423756187	-0.473487296030275	-0.0130604617693807	0.527650746603763	0.626790085133869	0.935959300045564	0.210305677969036	0.522350750750388	1.30008115837386	0.950504335739717	0.310003594872299	0.931810673287443	0.62375595761038	0.44529785614598	-0.097830894221431	0.875190179067898	0.908418718067498	0.883799366015801	0.281848581770291	0.228208109273827	0.358412365203565	0.730099412195273	0.927212289516238	-0.281930208042113	0.663653087524122	0.611359446116864	-0.124023649263479	0.0413163818856117	-0.277632685970032	0.79346087150916	0.389763312239801	-0.127350340957007	0.285955774941579	-0.451873242265911	0.412962102863042	0.715072755017656	0.70850822095228	1.24079973447349	1.22607492831655	1.47854813714945	0.427828309728583	1.48622178635855	1.11952011091095	1.09510663463885	-2.14983833071459	-0.0424234474626301	0.43377448101507	0.470682017725371	0.901076322622148	1.56003963508203	0.992069156453	-0.126876040698794	0.808365490700038	0.449853084785576	0.0884455767077755	1.030006903115	1.29954574568003	-2.14983833071459	1.22965302863796	0.971074667528444	0.457503842861835	0.531241197265421	0.796673780899903	0.429557991624395	0.360675364601078	0.834096927056618	-0.348566244746704	-0.29857895833314	1.00481062051309	0.350542998211319	0.756495565438831	0.716191655731404	-2.14983833071459	0.650829729964087	0.367961212555734	0.769539017097151	1.10978293623112	1.16449104746539	0.608104219581619	0.938259870341955	0.608754213565968	0.9693408472671	0.861926821496254	0.254483266626008	0.944817535808277	0.448331761220129	1.38095191063092	0.886584593916743	0.944506203046044	-2.14983833071459	1.29580733128179	-0.411837537528922	0.621676593889193	0.920965001987799	-0.538018413479994	0.815441431729754	-0.287902197439117	0.795211805040667	-0.258991116538592	0.182087044317677	0.496673976926428	0.563423157663042	0.757865966183986	0.0811684895487179	0.130013480261405	0.203985448849869	0.505841307450052	0.339877902710244	0.536091405384927	0.67870604250707	0.0932297831665245	0.88830784279654	0.574622285204089	0.93637530885797	0.459428130009482	1.43088462252282	0.642134151595713	0.468340494172188	0.549496854325096	0.476960053291268	0.504209007547345	1.01520439332876	-0.361400337782835	0.0249306824966709	0.141284416767051	-0.21324195256843	-0.188220578777731	0.725258259548296	0.569592818585882	0.108257227982668	1.69996483102651	1.28206494016364	1.02396618583145	0.83165005359929	0.780733844643473	0.919895986741983	1.05429402678955	1.25331757777472	0.222725110853536	1.16414375888522	1.67990015148302	0.639170538572703	-2.14983833071459	-0.373995161672622	1.36856356390433	0.582076264993992	1.17194015872756	1.36692538724972	0.605170306169452	0.588089644071212	0.887673585482574	0.561844314542644	0.8479980072511	1.17673758660976	0.701475231655731	-0.615437010847241	0.836024595915345	-0.0683429696409346	0.890730432399544	1.27976128182075	0.511032420184727	1.53981605469619	0.778440955072197	0.543479415878019	0.73954132979194	0.49529065687099	0.856872649426827	-0.465275275847161	1.03444135698379	1.1123713863054	-0.232515431304571	-2.14983833071459	-0.152736613490188	-0.605047163175145	1.42493124023061	0.938259870341955	1.40373960474049	-0.436376290877228	1.44128464991526	1.15425181121333	0.699914157153817	0.262132259001484	0.257950689836544	-0.0760188648175879	1.34857754401484	1.72077814594775	-0.39801680106329	0.871518363078349	0.506386151196807	1.17730714801365	0.495982016444607	0.559700317142009	1.00001856511209	1.18168666849731	0.670509314043407	0.569371654617	0.300756500689492	-0.818295253641769	0.541198906239578	0.686918244576488	0.56044350361009	0.347194496608242	1.06148773250461	0.353007710221792	0.379714814595704	0.621047540402587	-0.262720542614932	1.47223365789548	-0.20691029016376	0.723774445047993	0.399941924405162	0.0849564262820533	-0.247481363022067	1.38750483553547	1.17751708386138	1.08764212787859	0.696024542878767	0.351662359202286	0.842943977316322	1.34154831029047	1.43860907436316	1.02006066207527	1.02948951764648	-0.355783295588694	0.376239556954066	-0.919878627503598	0.0830600673976541	0.679128196458961	1.23538961455174	-0.331776185402309	0.489266741547541	0.143846220313715	0.18100843092897	-0.429523148387809	0.0196931055272489	-0.363431378821313	0.764817010213999	0.0359624313814243	1.20879932935369	0.19368807839695	0.104837618620829	-0.124499834251139	0.232269348908156	0.431415434531105	1.03220938481062	0.65344364900112	-0.912753136167834	1.0229978607248	0.718315906583616	0.648354306219111	0.21442318866683	0.152621643710451	0.0491184670410648	-0.257020198424079	-0.580833139440681	-0.251272778786405	0.182446921210181	-0.0511658807011606	-0.706210620467527	0.7007143335533	-0.294243922751853	1.0147687163096	0.83593687642417	1.70217080515475	0.262032434275113	0.696455803709895	1.55174760193457	0.138221638842447	0.725496654604541	1.09463330514067	0.826049754527744	0.79429418256946	0.399703710699578	0.0867782774801927	0.32696518664141	1.46142857454573	1.50087448271389	0.754746073016647	0.892988339490082	0.467405815633792	0.75987792467663	0.582076264993992	0.834832412442782	0.662438784441059	0.977296629718818	1.33449075245863	1.35647950692377	1.01259374735256	1.42862562095954	1.65699808987743	0.580729433627117	0.692668544371066	0.159925399039022	1.52233156106621	-0.226974210281593	0.843957937780282	0.0645097398950008	1.33842901434739	0.694158387432385	1.13302321430944	0.619979274098028	1.04427467525922	0.188228146861339	-0.658214733920197	1.71885100396602	0.523185257361568	0.163603762749867	1.19876672541354	1.39282066808325	1.24327575107171	0.764817010213999	1.11320666257038	0.554690896374557	0.566355174277262	1.23077987511184	1.23308949691326	1.1284008926559	0.511910047982768	1.58566696391733	0.92603732270429	1.19544895734721	1.2073907359917	1.55557034833932	0.995070470414273	1.10921367491002	0.723650915802302	1.76139134323071	0.660147612909188	1.77660572365369	1.16896072337941	0.716368464996749	0.811140885493216	0.70533875138626	1.15057067251933	0.0485153980300509	-0.0896344105898596	0.693699682998263	1.04900136342067	0.636922874756336	0.623251377071401	0.95361417672923	1.3051600864893	1.07650580220332	-0.0900089969085734	0.0428104504064787	-0.446971714419909	0.126845310162559	-0.0839922709605618	0.611359446116864	1.1299550376001	0.225385569978305	0.510265287369837	0.395996883212012	0.887798133257019	1.53064625743535	0.73997808184652	1.14883320114354	0.133650567395455	1.55200960596111	0.767071957599871	1.26785512131578	1.03337776706143	1.10289655012628	1.03359037641539	0.879756817667255	0.721173063526356	0.910720663684963	0.66332173334232	0.23650664180585	-0.41606903850747	1.20076369084242	0.338885473673493	-0.256032642135418	0.524187817851196	0.90707887275956	0.162550985139309	0.191499422198317	0.259441509463829	1.17094194861135	1.03624073179558	0.501999078147701	0.17563812543932	-0.411837537528922	0.606580780223145	0.434023211819209	-0.195798943241996	0.966027787944146	-0.157525752263262	-0.147569519638024	0.292988330894902	1.25692852805995	-0.19310169164239	1.07684262527542	0.250539483467228	0.190407440079767	1.55568613800549	0.660543698159158	0.832464868567625	0.0827444730140692	0.618285518809015	0.740415067968311	0.664117211254736	1.10750821160796	0.480909172922564	0.29861877345176	0.726331587289939	0.219601356988263	0.905619697796233	0.748762601600046	1.03059859470912	0.495693876985789	0.688277461860681	0.515209779758728	0.167073181437191	1.12646225878746	0.504616769184693	-0.115156919419743	0.899464034945795	0.180218415821693	-0.487088170342057	0.321880938722777	0.101918831015054	1.02088905374568	0.35345667518541	-0.368985430803661	0.573139756215771	-0.0295179543103852	1.03415760017509	0.844489559394754	0.409771259973496	0.597107682728901	1.05405427753018	0.567472156704656	0.583875559156649	-0.682384695412673	0.574696483566201	0.30968508801665	0.537932020598719	-0.296344929189626	-0.655325569699182	0.0580708337677308	0.118808695257889	0.0852096365786522	0.0713152621054818	0.506658712802215	0.890118156190741	0.210081721250477	0.515499156736022	-0.87694823024885	0.969401621758347	0.672890679071961	0.457783449021266	0.737796657412524	0.314989260474071	0.305556326826079	0.365585872932938	0.0665140271342046	0.277681557087851	0.67562495208976	0.198084276985753	0.703822480345171	1.16038622013056	1.24815379416111	-0.869227551186096	0.566942865896484	-0.0103510121696155	1.23489026001632	0.685997876913598	0.299246906194421	0.544164838032808	0.119437886038922	0.652571403927787	0.625461250350972	0.647964141505807	0.964646643217669	0.691638713464651	1.14829097896543	0.0192583057716663	0.289877869231598	0.23369751480035	0.433724744245863	0.0101859581081088	1.33507304297519	0.758089272506926	-0.629359464572906	0.215643969017231	0.217507052171682	0.553475937338594	0.762160070914672	0.537385461862164	0.65803842486433	0.15444101068197	1.6453440348517	0.847686527043625	0.184104544246616	0.894517540610122	0.671311884272132	0.505024739577961	0.303447488934798	0.993801602335294	1.19041836512883	0.541768424591624	0.862455086683543	1.18909951589358	0.720979040741077	1.11165609831699	0.46717231791534	0.116627150596688	0.447951886615579	0.327920827879023	-0.460473323631076	0.875987900250102	0.418504158538993	-0.495030833176131	-0.667747003691968	-0.07540776500282	0.403140962527357	0.0905947004153817	0.869566731557318	0.873413424944943	0.620733197531229	-2.14983833071459	0.354917593057739	0.913125363304664	0.251720502717206	0.726792018272214	0.868373636507419	0.0319721077893101	0.604307609102499	0.585936840347206	0.179034925160735	0.638399206358759	0.538357380216923	0.0539606553632666	-0.786488056396896	0.103863431823546	-0.76134505651316	-0.0846213468001762	0.374392359688264	0.38775000755561	0.290747542083855	0.165537646868687	0.294236015495212	0.281673044776056	1.03806775519956	0.610986753923742	0.864296096065118	0.683155717755844	0.846086489630946	0.841344214583777	-0.154564836496613	-2.14983833071459	-0.0132268721300191	-0.16857692961959	0.702413317806435	-0.150846346060428	-0.0773919640995171	0.0817984856597586	0.51785942696272	-0.0867812119536229	0.732440638354784	0.708975363190097	1.34782161306666	0.189862033680431	-0.493158463865274	0.964591445246731	0.913462580396362	0.460970929781749	0.851119314119553	0.577978661547522	1.50355020154167	0.20047614298743	0.287707944102544	-0.144914074188185	0.0889226286321808	0.860600107467592	-0.0421568879264534	-0.672457362039555	0.920576109223036	0.290747542083855	0.339546952878377	0.18605505393897	-0.104713411764941	0.694617351096509	0.500142828000044	0.262032434275113	0.756201682427229	0.47355329103424	0.67562495208976	0.362036309879454	-0.11351541886194	-0.155477196077716	-0.0482633304358139	0.188228146861339	1.39438108906694	-0.172816360146155	-2.14983833071459	-0.572977807159152	1.16356186210776	0.446380059325731	0.705478320703222	-0.140505121000134	0.786659520617267	0.96005937219546	0.540402261019006	0.855194798799881	0.635687033180061	0.638849060659599	0.988078058340284	0.368189990409995	0.861926821496254	0.599990431536607	0.215549993826875	-0.497518921262802	0.260237791741781	0.402567044054876	-1.0300556670832	0.169101809759276	-0.18854703521985	0.455967769703609	0.0271239643673835	0.472582608605191	1.25625029543507	0.57180781704387	-0.00279553651710039	-0.69592239773793	0.288947157741956	-0.665219709648494	0.353135959638078	0.816640039867269	0.101530512851255	0.405152977608393	1.08712468748848	0.23737624296268	0.10752314689262	0.655606507693793	0.874086915282352	1.35923207705965	-0.353214595340255	1.21976419793745	-0.723401749768863	-0.655325569699182	0.726792018272214	-0.475417192001112	0.911961489237726	-0.544589818337502	-0.338121137833652	0.507204115781725	0.179787843086714	-0.988043828978989	-0.644285363310937	-0.133781675456173	-0.462005045541553	0.667306958438826	0.372319448274663	0.592932943904131	0.379714814595704	0.975821768103901	0.457943268264919	0.401706949985529	0.690353258951722	0.406401091525746	0.647249328073947	-0.0191377165666941	0.681781276743285	-0.174593850696516	0.588391497161224	0.66166699309486	0.506840472333114	0.743615556083201	1.0605221540641	1.57805059932563	1.00955831391886	1.58071970784273	0.857432693991635	0.353366861579359	0.337102273794825	0.279394676341416	-0.224704062700508	0.0563326642942828	0.553822880521843	1.0116439838231	0.765098538569756	-0.0635041126986702	0.699134743119512	-0.336364574239653	-0.745384739849176	-0.184947714929312	0.621362005824629	0.505024739577961	0.476566218790707	1.06474991986982	0.227291554691947	0.576880985145575	1.15979314897648	0.753634708445586	0.206395853928793	0.0514145876901391	-0.0691142125139709	-0.193641965421528	0.245833413615116	0.340161685660228	0.153556773800574	0.592932943904131	-0.128298003477559	0.186597747703343	0.299067387849033	0.0911528857195071	0.293166448777826	-0.202657365690497	0.501631351815302	0.7587595580834	0.566875033348387	0.642044787030556	0.0123359821129692	0.710156708671304	0.107278612019787	0.429240010871391	0.249360270119676	0.0192583057716663	-0.30799342966022	0.416207606518539	0.144873370281271	0.952590772879645	0.38577527476922	0.0640479739432441	-0.107216604960765	-0.198432304371855	-0.289599034664325	0.00186006733698356	-0.270313517808984	0.117287559218483	1.00223235129154	0.918276410605462	-0.370826661392302	0.626568460665236	0.539634817995929	0.248477042104235	0.998522246693678	0.11613222307165	0.864376378845897	0.465229171184991	-0.377728140797427	0.46182075096073	0.854252509020082	-0.847475052734562	-2.14983833071459	-0.343363768732478	0.417041942914022	0.752155238753208	0.578937163675158	1.30088491436535	0.634361750516747	0.00690133955149708	1.21292892047422	0.0903556050339455	0.86296742121845	0.0858271947783918	0.492964931552779	-0.966857606924553	0.253850904921974	0.347640135798028	0.23902150836032	0.0888271940029424	-0.266332694521648	0.620356147723344	-0.245276877906686	1.03478199281023	0.55105153338174	1.00502583765428	-0.714722942228202	0.504092542536746	0.30968508801665	0.459659358675092	0.692815769750096	0.285544074751649	0.285544074751649	0.36385458966193	0.407242283081932	0.496904764128066	0.0692980895176164	0.687020572107991	-0.00805059548599544	0.137966965332216	-0.214186811273012	0.691638713464651	0.0786537841779825	-0.0798266420999532	0.359316780277442	1.09650667600794	0.0570030573681986	-0.212190620015275	0.792761544867448	0.341645340797038	0.842718822489909	0.0037731217518775	0.45955658205319	1.33462658439665	0.534283237434623	-0.205212195956318	-0.398498176458786	0.304606641612676	0.408485685920272	0.112184446739696	-0.137940112642918	-0.152278825773814	-0.208815770365866	0.154180834138252	0.696179770402217	-0.235167877022685	0.334088182766029	-0.0421035643731452	-0.0382808334972673	-0.647879142933441	-0.295225190095248	0.694846930228084	0.532038996587334	0.162682502686235	-0.279584205164651	0.181457667881358	0.80509754457796	0.308094507417536	0.561571742892132	0.110905855438546	0.00718638030926149	-0.12085239408492	1.04182135141274	0.301449379862779	0.713191761839947	0.199187286110901	1.27924663786057	-0.147915156639436	-0.258991116538592	0.564594678419379	-0.124975704163645	0.702256894899919	0.643684709324301	-0.147569519638024	-0.796699783159172	0.12387600137736	-0.281072837346714	0.613926381246693	0.0268311521260328	0.115884880970752	-0.0666046811285017	0.329138794943116	0.453074397263488	0.510142066973793	-0.230058072814819	0.388001388783635	0.173678453093707	0.0308674755461648	-1.34724293096159	0.391741366296872	0.370252000941364	-0.0621434555297208	-0.178025138116459	-0.129185303466154	-0.105752374200803	0.061513346977642	-0.454089169860157	0.0601344376331913	0.41978582419998	-0.245878791978052	0.378380813227707	-0.399459887587242	0.135678748910779	-0.0522936318152107	0.653163181949677	-0.488768422922968	-0.982156488820327	0.668195232834308	-0.156616008561307	0.293611922440255	0.408565972880636	-0.0721910391236658	0.532806863018904	-0.567376743758384	0.982971493888217	-0.0907575892541866	0.0194032106929966	0.183347356638634	0.0614366741135133	0.546421081221497	0.0227438630303316	0.244368640080706	0.0437083324469588	0.569592818585882	-0.0338450702016484	0.466005858891659	0.119106667641986	-0.255439435173947	0.0780264234845094	-0.787003008627897	-0.0881341267099051	0.00718638030926149	0.157159603378233	0.139022599123132	-0.213767030652559	-0.438758179479054	-0.0280051831489797	-0.254697215034849	0.309945674832689	0.852491630904691	-0.450540085435255	0.219544678949767	0.0789676615126199	-0.00972433737737591	-0.288609720156418	0.169101809759276	0.581422973879467	-0.3598730396477	0.378091112670476	0.214315960175263	-0.125094622456101	-0.305421884925787	0.65623022195344	0.376123979638333	-0.286957704086025	-0.599257634074331	0.0370301439333388	-0.419341669038346	-0.149066075172251	0.637644656412376	0.81788408417705	0.386664963737422	0.690952884461629	-0.711654997718063	-0.367643187645033	0.305873146584672	0.206730201007661	0.703874718497539	0.698403246757046	0.569003183407341	0.594300393565075	0.723258491666372	0.726945553127196	-0.264577777826224	-0.732661708065016	-0.469178066740321	-0.3547569847956	0.554980444098173	0.747312920957771	-0.0236356016485536	0.906276007537187	0.629190446790894	-0.468096296324813	0.937923844739564	0.657098594506769	0.547127463421855	0.901741122001287	0.377859429185503	-0.213871999282153	0.666641391197367	0.144873370281271	0.997526195725874	0.212998274602126	-0.0493861366987848	0.13314436991196	-0.0264192495951079	0.0692980895176164	0.0999792404224655	0.64325370040255	-0.0205119401869982	0.0507146441804152	0.551224461944255	-0.411050961925622	-0.368146842044111	0.545194073172092	0.409771259973496	-0.650803825225424	-0.0427431908681298	-0.0174163197104637	0.207139045711703	0.30519440514923	-0.0883218320652245	0.0244928027436717	0.341037332748899	-0.460181160120816	0.022452773473975	-0.0379323214696862	0.432870664653018	0.365829166451998	0.470501655091982	0.201176718244745	0.475123827262149	-2.14983833071459	0.966746893278835	0.592152586561246	-0.372329388701421	0.55165694677124	0.193844651043468	0.885310744077509	0.535269003912448	0.687217392091107	-0.421437011280557	0.598906005479902	0.556678470858536	-0.237708862073093	-0.0884344319582415	0.594756727155163	0.386189377100717	0.0790618503434264	0.581306370629323	0.615095877931044	0.716589530616931	0.253656988708805	1.00491559752449	0.713544116949945	0.765049992277212	0.380193013812305	0.468266273104483	0.39613913105339	0.801766525889216	0.863065044904091	0.368235753994048	0.556471201677321	1.25998092200534	0.0529203944572357	0.9422214920437	0.961381978827282	0.730999087822281	0.998955684977207	0.0637402883339092	0.670008110969967	0.958963782813477	0.212548851273101	-0.0371713558801972	0.30252141009354	0.283078455598646	0.0777129399209138	0.580375379266375	0.193505450830606	0.0479730527015703	0.396511806861809	0.609569232430778	0.55239525439467	0.234260462161425	-0.0520682207778159	0.473886175638539	0.369701600989311	0.0806438967179616	0.403683381008924	0.679212653624583	-0.263111952304835	-0.0437547914048585	0.0148378570019462	0.961237085310298	0.461743456845176	0.485919294843795	0.0633888026199306	0.550360192278724	0.344230043882924	0.325952906174161	-0.133135248727987	0.471799461257448	0.478438673976661	-0.272903322133883	-0.371094058074399	0.109447258250015	-0.285292250813992	-0.391727166252153	0.423992335940565	0.519418761906479	0.416220636239463	0.366344074836726	0.314377856454738	0.239076872531384	0.608851152009743	-0.392051154485886	0.0679188244460241	0.968372976721349	0.504290543184141	0.049420184565581	0.0793601930613467	0.296407825288261	0.340871594475527	0.507968307427983	0.407809306416632	0.599518001879736	0.512881182586058	0.3637145720569	-0.0433112790404275	0.118610112311484	0.047959151598014	0.363924607849337	0.705067891096767	0.710884089250227	1.03217400486383	0.243073590688674	0.266436968679511	0.323899017406685	-0.0996069509783259	0.406785524785735	0.3211534707983	-2.14983833071459	0.69232512225784	0.429409584677713	0.136694880578358	0.161289572436463	0.700805832476645	-0.0333055741302293	0.950786566703856	0.157831438790251	0.142478847858683	0.439865965706339	0.694732132550322	0.231885295389221	-0.0191377165666941	0.918246586430648	0.117948546140993	-0.491489574888205	0.837165802243806	0.252114578013973	0.518398713262232	0.758647805608803	-2.14983833071459	0.554517217953625	-0.0172094812446949	-0.0468077234872898	-1.05872906930794	-0.382427012316816	0.117948546140993	0.852684420083237	0.406881662421541	0.987139128527872	0.612158653126418	0.8296165453655	0.584039331303518	-1.13673721917319	0.655190965083622	0.174823104162936	0.359510719498469	0.933291733912053	-0.337594644721475	-0.309915784447319	0.326878368221149	0.215474821962861	0.365221074222771	0.395022161733453	0.627170154443969	-0.201376474002066	0.729560083317796	0.307247526188499	0.741039740372019	0.681665744806767	0.392590629528677	-0.914798743370183	-1.0173329007694	-0.287618985118189	0.729739819941522	0.53722359023977	-0.0338989979926537	0.256314106502727	0.711281635539146	1.16765799668518	0.0696080701523892	0.78441588601382	-0.0424234474626301	0.487588186106511	-0.220765523457524	0.192155361241662	0.459299698774961	0.601925990722642	-0.0506390007268133	-0.994214419243015	0.704083704685074	-1.15287349384441	0.5270911932928	-0.179899797599323	-0.189525502705303	0.775697944611768	-0.295411939763057	0.404321999113175	-0.28634308967127	0.21339173621149	0.449599327795574	0.39372440911705	-0.478834054742709	0.737990325628341	0.142478847858683	0.456991487610648	-0.309092577604544	-0.614405843778127	0.485674164781	0.275118964735715	0.404721398570511	0.239990956628706	-0.397856265475727	0.590659014674643	-0.0527442453891484	0.583155357952146	-0.506968730012315	-0.982873735744884	0.119603549735032	-2.14983833071459	0.853649044173721	0.619895548313632	0.572744877110231	0.505470036514222	-0.278853030369191	0.176887818013983	-0.479685473539541	0.4091511677874	0.735240920317873	-0.313835299643539	0.320541999685343	-0.149468459467573	0.577238203468567	0.526867481663076	-0.495446180143321	0.271039847554782	0.559521578280504	0.448331761220129	0.733451243275992	0.773261578884204	0.0859064056638604	-0.0802063246039082	0.994261837865832	-0.00110598364004861	-0.0706542516214865	-0.527966611817588	0.150177937478867	0.394599481117187	-0.429063735141011	0.160764600689855	-0.14714684749808	0.24241244506883	0.111389800685513	-0.0226271469618244	0.0274168921275697	-0.54426010841925	-0.168285938003254	0.335915732614934	0.77478564839474	-0.0617542295089457	0.789970195209778	-0.666168683579866	0.221019669733386	0.842409335252985	0.535902863657376	0.370864009904454	0.317558455252569	0.289102198779822	-0.143756452574036	-0.317822888036569	0.0789676615126199	-0.430074023283456	-0.0415345380757183	-0.512114384005163	0.0460650702094837	0.114896322486499	-0.121876907477395	-0.200521253385711	-2.14983833071459	-0.92169556077908	0.0806176767061991	-0.299693259014045	0.5242296185318	-2.14983833071459	-0.766035344359299	-0.927707404539193	0.382273150200313	0.679156347870292	0.922042891413487	-0.437435970216238	-0.146877744242026	0.823712102428095	0.152491855555388	0.565384166627384	-0.391403021110077	-0.0834634255370149	-0.0312789233545616	0.687077426311796	0.356944915443488	-0.149690084702514	0.222074972275562	-0.0396999773696768	-0.419807873042425	-0.831413178355326	-0.0665402203388521	0.493197198508415	-0.0127275282295949	0.457162235896346	-0.0840462131188774	0.360071258332306	-0.502877119830449	-0.616295003629349	0.0228894506507473	-0.364748286893669	0.22336562903985	-0.615162201219741	0.892833121307157	-0.0213352436938068	-0.378224309266409	-0.688506969768668	-0.284780453162131	0.00122348160451815	0.2409616270541	0.88560572932793	0.8700999217016	0.536232840860314	0.0166548494364091	0.66332173334232	0.418016452114359	0.652042284991376	0.6462755996924	-2.14983833071459	-0.10391790165472	0.676070635481419	-0.254053317065725	0.361695851794616	0.394819246691352	-0.12092074036703	-0.238823978416727	-0.574263302783804	-0.0916922435327005	0.350766742288354	0.625081984833202	-0.00448123108177301	0.0907381941765297	-0.0223630786159365	-0.374369393135177	0.423070681045659	0.193030823249165	0.310641000127123	0.621676593889193	-0.450762466319316	0.571955701187553	0.045627439039611	0.862490316416981	0.257652871041204	-0.574630104417061	0.263181198145822	0.559544273069839	-0.34371184358838	-0.0246192700777594	0.296580844064529	0.605047007135636	0.168094389450714	0.513503214067895	0.271594038540556	-0.0466090070197988	0.117023326426648	0.677908387886877	0.025544148486377	0.292632217743564	0.710953070953282	0.574371203155145	-0.402217114342011	0.216273176401522	0.34107048462407	-0.0577200188300681	0.344906642441989	0.874822260334378	0.494216400697136	0.140205360550456	0.110873099537047	0.0382777485068201	0.581876591901634	-0.664269244360516	0.369269414771613	0.186190691223844	0.567721355612284	0.863324015967695	-0.446837522856075	-0.384297392026079	0.28215586724744	0.130366319720786	1.15414514923782	0.549784530238193	1.18254023720557	-0.628351360844571	0.0619735494238454	0.353636333333214	0.0606703778316204	0.679990072476611	0.426595137706107	-0.0667980292813102	0.610428038635	0.680395978312493	-0.406391145984117	0.330500383176487	0.191718005997943	0.176780621201135	0.325230652672004	0.117617980332999	0.357621858149389	-0.236795170076286	0.881593670844808	-0.208974328102922	0.570880801151624	0.152881286586609	0.418371117791267	0.0784027768939693	0.351336561656922	-0.241654457375111	1.10942710251225	0.650829729964087	0.72278673543553	0.681042156517221	0.236651507112994	-0.379463130208166	0.649916850074023	0.641300466332829	-0.109771884807847	0.00680635037264272	0.453133860288219	0.284515779973306	0.126594435691261	0.398989501871352	-1.04006748671999	0.330173385150391	-0.212401012154861	0.820172269331326	0.529261648810026	0.759579543813358	0.292098354287096	0.12893917396345	-0.113225353910787	0.479039870033777	0.934481848826111	0.117193179745553	0.740961630146757	0.211987442309001	0.760948018785062	0.0151712563895592	0.605217733901687	0.422743623129178	0.078144013628674	-0.355783295588694	-0.245878791978052	1.03519851476064	0.482721041733861	-0.118284713425096	0.158615998089162	0.662779809678597	0.810346956617107	0.547772965871428	1.04515261558891	0.0337429414118753	0.00150634088119074	-0.188655820607411	0.2684473575752	0.570182887340874	-1.03814553001768	0.163077191818352	0.198084276985753	-0.204999646425212	-0.104713411764941	-0.222219135337119	0.528584207241876	0.127799393017665	0.339877902710244	-0.470473828266332	0.491358786090241	0.733451243275992	0.346526513789935	-0.282786516662373	0.615303966198334	-0.13442752044676	-1.18806164244134	-0.158718033622183	0.0225255351557554	0.312282444468824	-0.159115018417371	0.223674217310783	0.317365471266091	0.180768946005353	0.645627098286774	0.329138794943116	0.500683787600795	0.470369415201286	0.61051266756871	-0.696523693455056	-0.0595446832243677	0.801387027116021	0.414125619085334	0.0737118895075888	0.328921161256674	-0.243468015995294	0.999719085830579	0.568306899989305	0.580679594318095	0.0413163818856117	-0.163636362359962	0.106789780221226	0.174639844420465	0.733217915490552	0.853400889943891	0.377561650872961	-0.234811401764143	0.767245673093308	0.395270240113171	0.318760320393773	-0.452538806683693	0.0229622551760674	0.24185572575264	-0.176145516795317	0.149254341511136	-0.299878800436933	0.108012454825893	0.442841342801035	0.277472047612101	0.186326352607503	-0.116698453426837	-0.585054858955504	0.980578447063185	-0.061053098740625	0.117759633669094	-0.452243083604097	0.289722673067163	0.33423422936997	-0.407816245147884	-0.233944919691967	0.0308674755461648	-0.349774437093338	0.958497636873772	0.106929414091508	0.00877647843793532	0.775267011238256	-0.140771089683489	0.0214971398112712	0.121705108016705	0.0305364058329663	-0.00981721171297582	-0.444507174386539	0.060976802053441	-0.548933288865472	-0.70876736282258	0.181835231442501	-0.1285347239675	0.0539606553632666	0.497029061873866	-0.0222946009677617	0.0327094425030413	0.610162119837754	0.213672903872613	0.184084867531149	0.654426049985213	0.22158772932409	0.131740039558862	0.476041409674889	0.644979116623654	-0.874533486917382	-0.409790503289374	0.981492696761356	0.375161496792693	0.423766129383187	1.0633751394924	-0.182647686187953	0.858489199577723	0.55081495478655	0.255571350550946	0.126970778621286	-0.211077501839006	0.741782160905523	0.618251338163136	0.340319387421456	0.38443402123956	0.162712856118969	-0.163805356181484	0.466005858891659	-0.169560942479888	0.177960615882281	-0.423216724172056	0.204726304244814	0.408421462241705	-0.010838057791758	-0.863757437120816	-0.340091865438622	-0.172771865893683	-1.38158554868829	-0.0185086440970239	0.108257227982668	0.174093720298197	-0.109485517993252	-0.345449546686164	0.264832413631686	0.092681472493256	-0.112741652872429	0.344423530293937	-0.357626741457568	0.17581652757038	0.418676362229568	0.122813544271141	0.528330731497552	0.123479387425862	0.371755058261096	0.118858349156525	-0.33750685624553	0.261971010085384	-0.203510003980175	0.273574248756737	0.0703239004299327	0.122292376672416	0.0895736426790794	-0.590917771152608	0.126131501416134	-0.10131545654965	0.330255121805498	0.340628575271943	-0.351668685175109	0.260995021139542	-0.376628177114537	-0.48906801021784	0.399544941607147	-0.0655477963828935	-0.491071679525113	0.239473765646015	-0.352626093105964	0.848366272373329	0.089638775127786	0.564050545237758	0.564968713398402	0.033299837355009	-0.23276069376339	-0.0836145635534479	0.555366670567957	0.732368500225731	0.0859064056638604	0.539492779678431	1.11492379379099	0.259640503070288	0.620968943199206	0.641021522706426	0.819925197122516	-0.259384630998976	0.937321561781998	-0.0818493256845893	-0.250824869954973	0.192775376565964	0.336794478789801	-0.0870820778655856	0.471855374742714	0.0273750382288963	0.567721355612284	0.637885393670145	0.503828618183348	0.706617808437803	0.274307214341804	-0.0577200188300681	0.326260066674729	-0.702354751991	0.0251935344080566	0.2118752098305	0.455310362974509	0.362490484308695	0.845820119131487	-0.0996808587917545	0.0530503477894955	0.461567816414359	0.796498205967548	-0.142225520635247	-0.156616008561307	-0.22275828304951	-0.496690622348893	0.436956478210046	0.124290288558799	-0.0671845716979804	0.77524166928656	-0.194936941388696	0.505387555344628	-0.0953568942716266	1.30585838218395	0.414853689585163	0.92330220758459	0.48673694120485	0.175067519051104	0.36496060765206	-0.153422745555155	0.11326802739278	-0.132829462405573	0.215925963682691	0.179438181616737	-0.00553283812966264	0.307459185015628	0.204408707019028	-1.22374724565968	0.781226015304849	0.0679356980406057	0.453754240806485	-0.56128857720174	-0.349429458900903	0.436265318106585	0.379327914168614	0.0937098833352772	-0.368104885211078	-0.138173674867561	-0.370492266212233	-0.118104632430643	0.884107056503445	-0.116842803301438	0.294236015495212	0.429805398508284	1.32037517053532	0.389410611445402	0.871844084950294	0.0357648749204863	0.277763048308112	0.129178842231267	0.102647467886461	-0.168856617106958	-0.089259630595142	-0.0737245876515412	0.690847423707861	0.642992128494044	-0.0690040849616862	-0.508733720636961	1.03342361939042	0.659246141455923	-0.323581842657695	0.234706151296287	0.120971663646523	0.453108375588229	0.358206961945094	0.396850756308618	-0.228620624637089	-0.0178298223375609	0.350207502068216	0.7876513179249	-0.257690937171564	0.356993249084462	-0.0944889927627507	0.194471262491045	0.0149242794725458	0.183455480317084	0.48631166018244	0.11415575265202	0.231885295389221	0.000375553036978073	0.0165104807842121	-0.0180364865592895	0.540743583268357	-0.393911048630991	-0.303948095390775	-0.0894845218434122	0.993355771075345	0.137712377413523	-0.306203551147934	-0.154279484922283	0.0107873355897436	-0.215633135240939	-0.806358293225642	0.365175486322534	0.588492140047311	0.278869849451093	0.202875508062477	0.61870500701917	0.325725840095118	0.550504172468771	0.199187286110901	0.615470475494109	-0.299693259014045	0.177781711386352	0.162550985139309	0.562545638839912	0.693699682998263	0.584596406374652	0.385962494009574	-0.310874945294482	0.147447347448827	-0.554762774479054	0.0182158256248417	0.449700820833863	0.00718638030926149	0.0842842509741226	0.241155908053581	-0.0833122560432928	0.858642511204097	-0.0634393770516079	-0.666958358887941	-0.374369393135177	-0.0388970259817505	-0.0442486745709059	0.429854889184302	0.421436745018276	0.39117569998126	0.471151152444767	-0.834497286277558	-0.0739160541033879	-0.0456146142789007	0.0121637502058837	0.893333814666135	-0.285178550773058	0.716840144275388	-0.73660603910625	0.505705154690677	-2.14983833071459	-0.833194552240794	-0.576460904143752	-2.14983833071459	0.612727460694345	-0.231287829318192	0.133650567395455	0.380073747265492	0.233679188190623	-0.613717441753569	0.384339183062152	-0.0291109762599213	0.067028813241049	0.458095433834178	0.253656988708805	0.761116492340483	-1.06240753739244	-0.547945846386466	-0.345969991477058	0.489666920205485	-1.40579878471168	-0.091131595648534	0.376569871684487	0.568708528218452	-0.249329758782925	0.368266264534375	0.386143069107911	-0.295225190095248	-0.197820520077022	-1.1002650309584	0.183888128269805	-0.105446952108545	-0.126282724935842	-0.299693259014045	-0.0224041621438177	-0.230673220810673	-0.423371256185088	0.16486902196814	0.21988480997401	0.465007400002423	0.0675954874055276	0.639132711002398	-0.243166082983091	0.142410543929708	-0.701610363589985	0.600367918351042	0.39840563090277	0.365501673540899	0.362815055915141	0.651030501076966	0.0906288631108558	0.381186777524579	0.514879191684692	-0.0410896784480041	-0.0590238159463067	0.414013667884157	-0.149181065220602	-0.0347882345835039	-0.195475815676971	-0.164987192010164	0.285431830821826	0.314842705149561	0.206157123903941	-0.66331728364	-1.37031849967123	-0.0341531756181443	-0.582736438637413	0.510265287369837	0.566565014720641	-0.429370046099066	-0.631035968239921	0.863518859847393	-0.136771158948779	0.0551761285985045	0.685350835911173	-0.984840983420318	0.192592966902247	-0.723784526735362	-1.06537582578603	-0.568272567958696	-0.591512942875883	-0.849436086532508	-0.498242812734766	-0.398979205151285	0.457833389073414	0.563760920752125	-0.414097690422166	-0.0946130424065934	0.236837802586348	-0.0107684995484202	-0.599551331921423	-0.567129395333111	-0.300944693336738	-0.0890346695571404	-0.19374997068267	-0.074271500992324	-0.000640678011055795	-0.517887837029308	-0.365077112835901	0.015500687084651	-0.528492700538357	0.0812078488068424	-0.468601345669384	0.642177182503189	0.120779299594261	0.170305390598563	-0.170141765708148	0.271594038540556	-0.124023649263479	0.53544516160528	0.629793284071371	0.47146406301497	-0.0379323214696862	-0.422288774557158	0.461202608885998	0.663073306646479	0.329792060644491	0.0972721850028643	0.513228303130703	-0.426531243058144	0.612188268612569	0.252706068700524	-0.213871999282153	-1.00838312355093	0.389920118959545	0.613692685385957	0.719557618277207	0.292157654311797	-0.0602732732524516	-0.69275561823222	-0.499378719782728	-2.14983833071459	0.269656104806663	0.257176599817981	-0.607661015756747	0.256224938037998	-0.0551054173503088	0.244954215401276	-0.141435579757315	-0.964262965465927	0.125391395721032	0.183347356638634	0.389763312239801	0.577238203468567	-0.138313775688103	-0.212769047190146	0.615095877931044	-1.19839961007681	-0.338647223795229	0.583618270338732	0.289753709815773	-0.0732137639182639	0.193505450830606	-0.392051154485886	0.287604765638838	0.0315300578306235	0.21097794101458	0.691295726548361	0.499129517985065	-1.00065692920985	0.31495719913874	0.469276274830559	0.366681289057337	0.141386722857086	0.632446222987173	-0.357319849112738	-0.0848728245215518	-0.325103443153098	0.90822717848817	0.555907700578543	0.611359446116864	0.605126268633171	0.679482975671466	0.0640479739432441	0.485674164781	0.346812722249483	0.304290337564618	0.448669580612111	0.634390808631036	0.0194321950761866	-0.0116722450086999	0.255490365855907	0.118113883342064	0.109400554984029	1.09154909752393	0.386143069107911	0.154805407618688	0.196762761914674	0.124018833372673	-0.415834660745566	-0.104285169009705	0.429372487296986	0.0348518583087743	0.412853111200885	-0.379793097080114	-0.017760921364886	-0.00321732123681734	-0.334427104023937	0.743151549443042	0.53065869328557	0.0472505388476862	-0.00665290257276948	0.381516410387415	0.372856343976505	0.0690501974174129	1.07558444352402	0.00343266104803631	-0.293916522771777	-0.0604293050604502	0.423538141838023	0.636153684474048	0.328703588290381	0.616970608739169	0.699914157153817	1.07708216808858	-0.613372952988392	-0.114384914168909	0.0552369542487752	0.994545186503391	0.459505198738193	0.405440828406816	0.158746836738677	0.122259122858512	0.479205606781578	0.0933897824871434	0.0538088602986161	-0.224342224805226	-0.188220578777731	-1.42429114813696	0.0250766998437357	-0.0107267614509801	0.198451770029127	-0.351840627282606	0.14693185284189	-0.276674045092094	-0.603473547181477	0.347640135798028	0.0699569518930447	-0.0163815456610585	0.209346323890326	0.65223617528943	0.200107676601282	-0.0593363809313108	0.466783307675025	0.190407440079767	-0.168241159502013	-0.400540159374381	0.182498346052411	-0.0581440084404782	0.459813548593893	0.749436900142552	0.883089748914025	0.610614234023278	0.62228761528703	-0.727693707702027	0.604769653310871	0.715166918928844	0.89908513029596	0.128316391663624	0.688617347963874	0.211266234331847	0.877867371065705	-0.359618154045637	-0.0341146695179202	0.558126486009312	0.294771352138409	0.00513653487926708	-1.20370216891825	0.154007432605558	-0.744554336153447	-0.361400337782835	0.647017381604859	0.842718822489909	-0.245728362110082	0.116462138689938	0.375147505749774	0.988743533145319	0.00633158740063971	0.556913440755312	0.541302424882047	0.0259534076697067	0.534819610637426	0.546756046456972	-0.387093219280199	0.13337441771252	0.357647906101564	0.334505531311761	0.319619932576608	-0.710139519817278	0.275850268737262	0.138349007711223	0.108887009950647	0.399227499474107	0.274857952101525	-0.537240825145169	0.0302544997960035	0.163340431723008	0.331786347030229	0.312647680661074	0.712043031908498	0.359316780277442	-0.0703657423517541	0.631926118756497	-0.846781260191327	0.182590919502314	0.301344358437781	0.164921786789757	0.316401268208668	0.511580824366916	0.221398329424201	0.253347362480882	1.16484870063037	0.85631298570763	0.563548595918934	0.0784968947768493	-0.526253826401491	-1.20627353345904	-1.10989682629866	-0.0802822372947945	-0.185111717564804	-0.0107267614509801	0.187865535027123	-0.151087203396911	1.23188651850047	0.311278928115016	1.27447013218375	0.454945372543881	0.322759424022412	0.490668248396784	0.653640033799601	0.381167391664795	-0.394758414474928	0.305714720564574	-0.367349215420317	0.66464796425493	-0.0236824728654708	0.848777224245937	-2.14983833071459	-0.220072268808574	0.317934664092267	0.506541889272524	-0.576186624470862	0.0422124632142189	0.584776719249079	0.493545726087704	-0.108714366164903	-1.19942002956292	-0.367475219209453	-0.484981713809416	0.192045998964668	0.20599801187983	-0.0229790906169033	0.267326638875794	-0.328225513044027	-0.837917234411947	0.0251935344080566	-0.137297423942443	0.138731242853076	0.0366295721031782	0.516533503549629	-0.283499297587907	0.61416014488242	-0.117275679472305	-1.16442435604175	0.406469726563906	0.374392359688264	1.06396020327047	0.223864179429294	0.359995777805725	0.293819897697646	0.804440038643411	0.621168474133781	0.686850033388968	-0.0411786719926606	0.216603174101649	-0.587693997358456	-1.07891701305836	-0.0708080764849586	0.425560759315626	-0.092998737161302	0.235863125735236	0.466783307675025	-0.396860082887399	-0.127853942263515	0.37283716280048	0.175103169438444	0.417366645562615	-0.0703978045850146	0.611359446116864	0.152794729097132	-0.2875623287052	-0.873432329382452	0.304079539694043	-0.00103550163096606	-0.136068871034796	-0.731246563350613	-1.20894044417409	-1.032821128078	0.482205886136031	-0.905115488571025	0.46071358792209	-0.0948610779535113	-0.29885770274909	-1.36980135401278	-0.0183119486052716	-0.245397302247434	0.176137756660373	1.03791099609	-0.380749085458531	-0.581921447444545	0.174924934174545	-0.254251502930813	-0.0285227205492703	0.16637425495117	-0.457068844350818	0.204448399469573	0.0198018453192079	0.301029379321804	-0.251033929893193	-0.860832608314281	-0.00446209707406522	-0.564402131978058	0.628759440237423	-0.937316686939549	-0.074907391945628	-0.356466639119821	-0.565271178925445	0.158528784832586	0.709804139050803	0.104698371905579	0.162901749142841	-0.00418651233802506	-0.38770478362084	-0.201162765934618	0.647124425554174	0.433442961658553	0.465919522699559	-0.16058760213508	-0.0813441826888636	0.194647589531758	0.380200468573076	0.105975764684462	0.160599684393275	-0.427069248913561	0.702798487117863	0.143461397495219	0.277559336337277	-0.293822951336407	0.769009734245031	-0.550078069572147	-0.63957058293433	-0.175569579122274	0.0512330577749001	0.163472085842466	0.30403738698026	0.564715373348872	0.523283491972746	0.637710304914312	-0.59672609042501	-0.418096854491541	-0.29704384251873	-0.205530900212424	0.185745116309547	0.211746964255884	0.0315300578306235	0.170406618538695	-0.110560974707024	-0.664269244360516	0.180218415821693	0.531051453623127	0.0679821023878985	-0.128298003477559	0.127963854251332	0.172611661167761	0.71485123585229	-0.249120187168151	-0.362162694104004	0.136440719810969	-0.384044562773748	-0.589307965541771	-1.13490847718747	-0.698323951465162	-0.55665214359485	0.243157076597242	0.556630634750624	0.0279151346753097	-0.396691227383456	-0.341585807487323	0.486949667029554	0.195699866131985	0.881840955104694	-0.233618436644473	-0.534707086883574	0.17143991274143	-0.493644413570455	-0.126306466970767	0.500142828000044	-0.30615759540587	-0.404009186034736	0.272299947217092	0.081042553800964	0.123146392504893	-0.742982563269431	0.251917515199002	-0.331643368360753	0.240184992848375	-0.0399063084303947	0.0154646484664152	-0.00229232416605808	0.536846017156132	0.143589650068605	0.507681649702861	-0.0157599823181855	0.867862838598804	0.326097437215577	0.821130377289498	-0.119292335695191	0.43881408224992	0.511815970223648	0.403284507531754	0.208069050454057	0.730999087822281	-0.070461924815047	0.789041855978604	0.0246387339571247	0.918246586430648	0.906409764224069	1.00637504522451	0.353905897927866	-0.401858121485427	0.163779367420432	0.576702435553251	9.31263463003568e-05	-0.674331253102358	-0.537759322871679	0.208515854017843	0.0445473333379951	-0.30725968505675	-0.803740434913684	0.47146406301497	0.133245582330336	-0.0343841697776885	-0.220765523457524	0.647790795370892	0.396444034491874	0.172611661167761	0.211650794151616	0.546912411545129	-0.218735825204132	0.0683070134256447	0.227291554691947	-0.0473373703183505	0.213994364623268	-0.100234926776925	0.349369390854836	0.351438358813375	0.00958506891189448	0.197926833992509	0.00170844954684618	0.427630872762967	0.167405869141569	0.339877902710244	-0.658214733920197	0.255274448207428	0.0897820863972543	-0.356125053616203	0.142820459845245	0.669306947053094	0.0507794261778248	0.551705015059411	0.16655931354703	-0.111954946062027	-0.542085236144385	-0.852650931946762	-0.115940141761392	-0.279928020177186	0.300504697774392	-0.938749569039141	0.916310319609082	0.272079281554237	0.394895333698066	-0.369655551437342	0.00156292573467754	0.0851674289298939	0.0963903541166941	-0.445180238008961	0.640135740431885	-0.0836145635534479	0.758927215473129	0.751601128236141	-0.150536553041527	-0.211559066162405	0.443137879105281	-0.566386766527521	-0.53157475054123	-0.0794467610399704	0.234423599750186	-0.207863674117053	0.121262188499844	-0.142190688665081	0.770692864782548	-0.00955713408009017	-0.0828585585776271	-0.736325180116041	0.338114455475419	-0.012088984752811	0.835629931928413	-0.382796579336488	0.234076973716568	0.692024747008923	-0.124737808567873	-0.31646609041315	-0.034182053866781	-1.17652019531287	0.322574397417394	0.657559829412432	-0.181110179765869	0.547988249060305	1.00412229981711	0.46301424448677	0.183239248275926	-0.0651390920125627	0.261899354703194	-0.272324355249272	-0.489327540551692	-0.000941515152715019	0.566896453533423	0.0598538604031853	0.389645727723758	0.670643020565645	0.829906738486533	0.279241565087205	0.134494982818242	0.451072251478229	0.478063829722204	-0.110682296593034	-0.464404812855796	-0.18527568226836	-0.224704062700508	-0.895359817403734	0.0213476737436455	-0.202187975217719	0.319512429151495	-0.173372303499145	0.261234300533518	-0.165391941972111	-0.273790132911748	0.252396183681804	0.0833126385199731	-0.117852443373251	0.153011141321922	0.743615556083201	0.140262114695484	0.887922699840014	0.664813895919219	0.515931538656541	0.0570411659608114	0.547103565915928	0.943613462676444	0.557010213093754	0.509389466913401	0.530229751348057	0.392433289342872	0.398513722478897	0.20076577679893	0.570880801151624	0.348532176959503	0.242322624408745	-0.480464962472816	0.441145136262221	0.434023211819209	-0.25698072306404	0.0982056631738843	0.425184957422127	0.111856396089927	0.540836696433381	0.814962478358797	0.230446800581763	0.389763312239801	-0.366087881083461	0.409771259973496	0.361161145054158	0.15164157104658	0.437763596005326	-0.0338450702016484	-0.481738476680922	-0.327513155125934	0.396037522827946	0.241933522542674	-0.702652246754985	-0.461203162254514	-0.1258473152848	0.201767174144851	0.343678818613386	0.102696068760101	0.653864531950451	-0.267645976961412	-0.525461759735854	-0.172538225379448	0.132764943838234	-0.493575014526155	0.202136440512907	0.344230043882924	0.328214270958155	0.188500218754438	0.308009767765632	0.108649030464312	-0.0419435704116723	-0.254726919034963	0.0983667248230151	-0.107216604960765	-0.0507707563300802	0.084007647802638	-0.6038819050659	0.308094507417536	0.456944926279939	0.0183894705378807	-0.221544618166901	-0.0906827648062555	0.263271173516934	-0.00553283812966264	0.0865403938207641	0.565042157535469	-0.0737245876515412	-1.10181385526105	0.605093242061167	0.330383582429101	-0.22882615490952	-0.786101537415071	0.740961630146757	-0.4592453595807	0.0441362760523551	0.219318008638575	-0.270990893265666	-0.3911192652899	0.0405331944521661	-0.232270082939272	-0.350946051497904	-0.483376221074726	1.10844303507714	0.400466248468469	0.421069575126869	0.307247526188499	0.378157320514663	0.547971686759676	0.163603762749867	0.31262738526307	0.133939975157461	-0.213368007034441	-0.907052417148135	-0.00820291094329734	0.150406490980846	0.279569697706339	-0.0334404853490064	0.565865759938837	-0.650046922159115	0.211907274576451	0.461786397090376	-0.269974581788939	-0.461932187665199	-0.00174001915349329	0.486253684932687	-0.0510341963093568	-0.190437520855764	-0.478194758311953	0.0205634707036014	0.190563342015713	-0.443458816166893	-0.745523025564685	0.348364841698358	-0.463860184150176	-0.384395688786399	0.189725742894238	-0.473916656226882	0.51885531723495	-0.11351541886194	-0.705323022656512	0.0250766998437357	0.0982056631738843	-0.104468732702448	-1.05695652477671	-0.176698863081357	-0.341140589329977	-0.351023513404023	0.121167310954308	-0.112935172224918	-0.0661963330997212	-0.802364330228214	0.591234468966825	-0.49322790760096	-0.374410961565076	0.4926641196613	-0.492115912613192	-0.179018221465132	0.516151434718298	-0.15296539740351	-0.344407458571855	-0.0849985307069563	-0.992459033780942	-1.43710904320869	0.309764702503517	-0.0701046115837293	-0.537953650712345	0.266336586342529	0.588165096719695	0.786494337835157	0.750125336746218	-0.227180223560502	0.0703835838654084	0.165889790817782	0.442107967815987	0.419724745267986	0.0913124434303516	0.527752525689777	0.490176529803096	1.15937347183759	0.0725593059912724	0.845354178278719	-0.0458420232247382	-1.00290114513053	0.598049991571643	0.745740097177312	-0.034990183535088	-0.0623379906586073	0.0761474858498366	-0.486667425931365	0.804568385946342	-0.325729000495046	0.137712377413523	0.120313948927038	-0.108130243650838	0.66067576964762	-0.378306968413975	0.121760491221085	-0.091879029796983	-0.209027172755218	-0.168017224734493	0.207271834433977	0.548007823130044	0.26697256141219	-0.727551145711068	0.128729526509323	-0.554037017324959	0.673225970652235	-0.37565682175837	-0.147223715554884	-0.807104033282435	0.218327112375315	-0.326978398249094	0.589841971553138	0.497153379027009	0.533528147684433	-0.233250961180193	0.0920574943888471	0.143461397495219	0.190680289346374	0.0666543882156305	0.638235685056304	-0.548996942058733	0.56626878534077	-0.257710654997908	0.101321501397	-0.296531375465784	0.325642255150237	-1.07837575401679	-0.585895794355341	-0.0422901798239644	-0.157412097695581	-0.192019904875924	0.0282963693682755	0.219091405247959	-0.105621494832219	0.117257528106137	-0.719801074936777	0.505534996443938	-0.153667633104301	0.00788649187662486	0.085182502817696	-0.0576827332370942	0.354273635740607	-0.401283330830657	0.102283061301207	0.599902923640725	-0.926909760481431	-0.101378657072417	0.225433162017323	-1.28815333070813	-0.545838415524979	-0.197089978675713	-0.630365916106511	-0.0598049774866871	0.530800153191993	0.069259350964017	-0.814936664130867	0.0704541249702868	-0.0255743537874882	-0.0166300241296415	-0.59063188688087	-0.110318269715383	0.106464068458452	-1.17117815374214	0.147382891465404	-0.213304982623019	-0.356661753436667	0.38441926788216	0.408806882857989	0.611079910813608	-0.214231772921466	0.00578814226065446	-0.820604068389204	-0.40464520817404	0.030744839932994	-0.439474841280459	-0.438515523409694	-0.177988330566345	-0.431082769920776	-0.872902983042667	-0.514591242075911	0.343926821865813	-0.595426888285904	0.359656205443795	0.275186649049333	-0.660558737090446	-0.288656862553466	0.378400130400381	-0.463096940854068	0.564521408215353	0.264381732095732	-0.262407256046983	-0.0131793301486062	-0.322281323462544	-2.14983833071459	0.225861623087654	0.258977390377871	0.0131977431250788	-0.242259500138602	0.586481672260142	0.504928727752631	0.152491855555388	-0.155672550130387	0.0438081639662517	0.509061282110607	0.253085468078988	0.0421228065383141	0.39652223389845	-0.405609440720381	0.0932297831665245	0.345616547087828	0.343860276681367	0.435600327104192	0.382484956252082	0.644516590344701	-0.3187710483457	-0.0209694447997466	-0.0788131841845817	-0.198378660271381	0.112578295971857	-0.0559692713693361	-0.691140642779431	-0.4121204771723	0.415673573220316	0.0360612292935522	0.315660385323352	-0.24625472487277	0.173338857261164	-0.0908822795015149	-0.542535504099872	-0.177859489115515	-0.483785012620592	0.818588180467696	-0.160248044873148	0.707361813951897	0.151238379127869	0.154821429077774	-0.0554982049606213	0.348309071235445	0.120183659038424	0.416585555847647	0.091503957418311	0.00415159544365537	-1.06454046188504	-0.247156138495684	0.0659808951018885	-0.887737432790536	-1.1140234336949	0.385240608348135	-0.827154506600415	-0.0755605881156225	0.410173432347299	-0.0615379030301792	-0.00553283812966264	0.964841791081476	0.472481874947296	0.295678148466898	-0.194273147320929	0.342309162468312	0.00513653487926708	-0.0347433494857233	-0.0396197218171978	-0.232270082939272	-0.0698254046478521	-0.273762609275082	0.423725203692915	-0.127522736206689	0.497215544883144	-0.256164397288162	0.323105461229611	-0.27055551358417	0.171679441976217	0.441326449739687	0.495510569796612	0.373660118250509	0.401293165505009	0.0365097848268383	0.192072036182675	0.320163334786534	0.0994740812698603	0.343139733538478	0.0478124335347948	0.053596399066823	-0.242763302512717	-0.807145434461436	0.22313172714865	-0.20595561532927	0.467527667811194	-0.388537836568077	0.323599712785718	0.36279341362364	-0.472275756536312	0.0493195984913748	-0.119723742561203	0.679804100166945	0.00524509623764788	0.323905254142191	0.162308243241909	-0.0331706380967824	0.425117868759267	0.514936179856226	0.365822253661772	-0.895606760836409	-0.529346671773652	0.00908946419965744	-0.380946706385612	-0.592345230148751	0.224132441251294	-0.748350675084294	-0.689480753443743	-0.608807627474977	-0.641131584276188	-0.177958883152617	-0.121546070292034	-0.807675101933943	-0.019550253264163	0.0874923810180205	0.593358123638209	-0.558392557134414	-0.41913436205212	1.62125042008647	1.70236171176543	1.44873401454142	1.7914677510901	1.28171549652333	1.19607990420228	1.04357298829045	0.860238647132289	1.76619338755209	0.875558262129377	0.645627098286774	0.455967769703609	0.350542998211319	0.29861877345176	1.62125042008647	1.18417219041283	0.276948521829496	1.62142906523984	0.900677699780039	0.681411632449365	0.446813355222345	0.779815917495031	0.821130377289498	1.6983995864464	1.02587679377099	1.43145626978607	1.35388804874398	0.196982855934095	1.76759689819474	1.40679983246998	1.77007266404424	1.18684343731846	0.982726989161242	1.65917377543402	1.14565715954644	1.83062914579695	1.32178075874196	0.969011006275027	1.59115229195635	0.748468255147194	1.21303932094433	1.51195551432623	0.347863050689109	0.204170595512171	-0.141319338475822	1.53514460358299	0.993553888765526	1.11521032522126	1.73267626659093	1.23140028420669	1.48296679237781	-0.352699683854617	0.96962956576616	1.06014927028733	0.937763516959427	1.15542203297932	1.17365915954758	0.928388927744921	0.730855072943882	1.4981641934126	1.63953843287238	1.65618363173764	1.15572275896902	1.34469707230334	-0.207546022700867	0.690610187086651	1.10144550357824	0.980448410941418	1.79389753218623	1.19214423622272	-0.411365703798155	-2.14983833071459	-0.147223715554884	1.24104182053498	0.559481863945166	0.0591401389473456	-0.571689675577896	0.490200805070941	0.942640660520089	1.11664445585316	0.470213160091198	1.15042574563169	1.0520324723261	0.704606405346048	1.05879097311553	1.01702879149246	0.717902423313627	1.0069113678304	1.08343797557671	0.9693408472671	0.100302158612218	0.485355608627845	1.61310501351794	0.719557618277207	1.25640676222434	0.982726989161242	0.61932016871758	0.679381594345179	1.39601393363877	0.42094722311576	0.793694113154322	-0.23190189919697	0.916503742308534	0.827993356060785	0.980773539448374	1.34469707230334	0.733342904210238	0.675841209021098	0.559045136068565	1.16518605616324	1.09790906612673	0.794627744534014	1.17832518394979	0.715131606185055	1.30599320747129	0.976152438548553	0.94096525834934	0.771600603314358	1.332286535261	-0.294664637080293	0.716722198821659	1.2351607069623	1.05950559064681	0.666508343341337	1.42262101068947	0.258248623563584	0.632127409687768	0.410736818680785	0.794627744534014	0.342530561765567	0.975715981384011	1.11779353248803	0.0645097398950008	1.79268178250887	0.335257321580999	0.500792023622074	0.740415067968311	-0.0416234775847179	0.981993906742545	0.0319721077893101	-0.509817467561894	0.119603549735032	0.368876724840148	0.11415575265202	1.12050832860577	0.683155717755844	1.16906258411867	0.0668228562856341	-0.532555259134604	0.941523349135114	-0.00131738931058827	0.978824675916554	1.44101671282859	1.42267728301761	0.0473107215934338	0.495828329088578	1.08697690621828	1.22852768856104	1.24729090808936	0.722402949497586	1.67327729817556	0.702754708684006	0.42327516108035	0.469276274830559	1.16357972135593	0.40796401999623	1.04478782038165	0.705710989492641	0.795166862520439	0.969268683341685	0.62950199228484	0.382389636459667	0.629127628653598	-0.159228402082009	0.423496059028873	0.0455073499420396	0.789306988364927	0.335520619350433	0.661997670744341	0.959583749894819	0.542012628037517	0.814723106490317	0.518191252326669	0.56371587745347	0.416798503616082	0.387121906058314	0.590075327748057	-0.200093254373421	-0.490583793835655	-0.684074562535202	0.130366319720786	-0.0210060328776047	0.0571555034092384	0.492072228330808	0.248477042104235	0.831344706238927	0.551440675166425	-0.101280342760718	0.906592194621078	0.24563794952782	0.507968307427983	0.462793091617678	0.360902024648861	-0.501233176473222	0.200291887617881	0.258504086869303	0.573495313566523	-0.18330559878789	0.242322624408745	0.243959001998858	0.514879191684692	0.596178089169545	0.760005835566608	0.16606592391447	0.263331162919284	0.237898475666382	0.457503842861835	0.205097000891815	0.813228612732003	0.631171724372288	0.323889038733694	0.10167610868961	0.706595738673194	1.03032545403567	1.01869804737331	0.745425895968954	0.900981394963652	-0.029029553572686	0.438663927325338	1.0398987942357	0.866502257505701	0.772899123507782	0.141966718341191	0.146196039061472	0.44529785614598	1.25747150736346	0.89908513029596	0.388823128246535	1.22124942583587	0.519021419829734	0.892153542046981	1.3071216804872	1.655369948026	1.01971979916151	0.618849708737439	0.309791242476908	1.35840772018555	2.18621084988533	1.49534262902623	1.93502086229469	1.02115236258421	1.38805320613703	1.53679042959274	0.92740827969237	1.69931229825262	1.51936306534844	1.2208035821319	1.65844793215913	1.18979165358919	1.72597728964683	0.402567044054876	1.48786538924772	0.831126670454788	1.21040287284507	0.749204320457347	0.24563794952782	0.97717173217681	1.14891843937998	1.65473369133441	0.576702435553251	1.30821342618263	0.256462743506326	0.38554131343719	0.023617817591731	1.65653259031334	0.273698959837403	1.11513217055517	0.70450183832142	0.469900742117161	0.891496417186889	2.06793574591506	1.17222641450573	0.895263721563795	1.77592757997731	1.01564029863292	0.0548720746727359	1.24815379416111	1.47399493681998	0.852684420083237	1.53943726380686	1.51058154197094	0.179572647828534	1.60721421720939	-0.260760180758036	1.43446374725442	0.616657850716044	1.00318633369748	1.28732403220583	1.58889196226084	1.13910502108785	1.32823039057354	1.10845526191194	0.747218465976296	1.03011041879775	0.4226618798202	0.941351588822061	-0.00497216756084549	1.24435732226111	1.03952478582878	1.01411562830603	1.31605145030999	1.3608349095137	1.31375939130298	0.649525931009663	0.745111815732914	1.11607050864118	0.28616170706301	0.781116618457911	1.34093313890514	-0.0805858087428988	0.772964103685082	0.992563772441207	0.744170299960092	1.09398828748852	1.48400112227872	0.943262041159773	1.31390455692843	0.635138376591038	0.0480634161938664	0.781882703730762	1.16852207993801	1.15542203297932	0.645349328264509	0.595539616008292	0.523742080012343	0.65907350016048	0.761446215047724	0.578234150291359	0.283817318018542	0.0742732477835284	1.06394095122438	-0.359363172295099	0.973708591846449	1.07283762829303	0.684611991668448	0.231501433573653	0.356381243381767	1.29810593482072	0.839423617051311	0.504558504746004	1.14379987294141	1.2521923212673	0.638367083490871	0.502580044480102	0.957770243578831	0.882726079452562	0.933321293500294	1.10812177790454	1.05291862550638	0.625777441172721	1.39447720882983	1.28013916388459	1.40195336110438	0.511345747823303	0.461989418822279	0.91876369117092	0.211987442309001	0.66830633564066	0.439640444308682	0.566502056823911	0.0503260703182531	-0.0858778647140864	0.508705900954706	1.23344934155521	0.952010679768895	1.1299550376001	0.724033329013666	-0.186586036266595	0.554690896374557	0.130954751417462	0.962727911545128	0.994004332025205	0.60062076937358	0.874528043568086	1.29943870386049	1.37124216775118	0.455200848191434	1.47140913215098	0.354869387427668	0.788915345784121	0.292572881438489	0.933375488821348	0.772124757462567	0.924984284586663	0.769656682066144	0.904405684865032	0.595178188025543	0.784540089492142	0.705278943299195	0.835323102050219	0.575682913062873	-0.424683324969002	0.976152438548553	0.261234300533518	0.872985126613444	-0.407104076710587	1.07182123486301	0.106057126670921	0.999319947913633	0.844647142943138	1.05816618460845	0.735186629900418	0.992613250241164	0.538357380216923	1.19189482719334	0.963102487258053	0.368484231505984	0.468184637946594	0.127724026904056	0.876331772079893	0.0487414917480101	0.451377336623378	0.587486277676287	0.832566777289462	1.16514594385536	-0.3035791534377	0.336574699490514	-0.412073328924099	-0.29857895833314	0.685895678240438	0.850758558277002	0.589660519097962	0.980773539448374	1.0612397070575	0.597805583309763	-0.0321578260258232	-0.272440187326179	1.13112254191383	0.830429344622651	1.01399846163618	0.43420981130275	0.560268574212068	0.682174208445475	0.489323897604001	0.874528043568086	0.0572469859747707	1.0568775160329	0.0770863658489955	0.0330045813140637	0.323685216662025	0.979348919978268	-1.02793041999628	0.462130002782421	-0.207546022700867	0.49064598296224	0.993058683098048	0.760773721854715	0.53411393115738	1.0782123678597	0.517717258317356	0.494395342743284	1.06495228463975	0.696455803709895	-0.0124360879052615	0.171368955578556	0.951674204746675	0.81159490444699	0.879271276107121	-0.456628264905186	0.672747025126528	1.15414514923782	0.669660399245149	-0.18854703521985	0.157483005552519	0.100948410948755	0.0737118895075888	0.561377105572211	0.856662730928756	0.724598452614169	0.537441501981279	0.237279572075772	0.499534687296266	0.332629218140263	0.148995935917974	0.317579900870655	0.652720537090304	0.725687420908629	0.799311930241827	0.375777349794469	0.627597946464915	0.157570098887292	1.19022548101151	0.710679368486034	0.587486277676287	1.17654282532482	0.494686209393367	0.870026074787197	0.52485689142926	0.735124588136814	0.444793333938005	0.966746893278835	0.704315974595381	-0.0866307321834833	0.844844164857961	0.216603174101649	0.601567202553666	0.902924310804648	0.558172393514748	0.546052781278163	0.574622285204089	1.41084729347056	1.04937964989929	0.251956923734567	-0.265163242987698	0.336354982050257	0.0308233243936415	0.169420219606297	0.452395136646128	0.485475052230642	-0.0387363300622441	0.309366711540738	0.761072539367198	0.951351317232777	1.1326517380725	0.771316826735153	0.432680994467886	0.369105770062814	0.42421645206255	0.377164788785857	0.585936840347206	0.444389947615345	0.435837759684214	-0.956211345684446	0.817665694319856	0.802056790363792	1.29824686911353	0.54112774494165	-0.105752374200803	0.472246879434221	1.0647187911839	-0.160248044873148	0.457503842861835	0.529261648810026	-0.352957188529496	-0.271860833265918	0.444885041329566	0.385365888148356	0.548634446161359	-0.186913246565379	0.531578630564387	0.304712104907958	0.702294135718442	0.799983291243501	-0.739826266449822	0.870846968136902	-0.215968090493493	0.265133014070814	-0.0853755186453801	-0.283166757980685	-2.14983833071459	-0.16857692961959	0.269172379159361	0.76578265439182	-0.555456198739432	0.557649203763937	0.0123359821129692	-0.679609156735241	0.975425137420775	0.42610240757671	0.607375258670627	0.374946062389884	0.728841533116699	-0.101771780676826	0.590659014674643	1.27254214215956	0.263031262474721	0.77008826525425	1.46185737204867	0.00122348160451815	0.572632090178167	0.420555824110979	-0.0374494926029499	-0.411365703798155	0.36145275802158	0.65762711480121	-0.06583077496793	0.406401091525746	0.598678811000758	0.807811537201437	0.976880377655674	1.0760609228703	0.463678073325266	1.12868325002094	-0.28875113768569	0.649743084941503	0.591113286471075	-0.925911010291654	0.886454011495464	0.0126231243563551	0.90976074006628	0.275554181495715	-0.561101274305316	0.726761314774049	0.604492394974937	0.549928406958188	-0.596785080683157	0.782010454374289	0.592705261462014	0.258606295863713	0.548321073344671	0.563950130237651	0.809355625165173	0.229297939362975	1.01050569734312	0.389199066906796	0.447066220732305	0.696685903141632	1.03823817899864	0.219641843863956	1.35172481172453	0.693929002829211	0.682496400327191	1.08386253599034	0.902739325760063	0.0915518435430942	-0.0841181297604596	0.900412058101133	0.126594435691261	-0.0896344105898596	1.59834972513295	0.763210135013286	1.15302009947268	1.15869284236153	0.264111449283962	0.521517115427569	0.292988330894902	0.70199625694082	0.290498964612018	0.293487164034798	0.728188855213737	0.699914157153817	0.70450183832142	0.822703423489005	0.0872542710342169	0.536657297443996	-0.104285169009705	0.118213103046307	0.808048900018138	0.8212643955015	-0.0767820179444375	0.866077536445968	0.675112573364528	0.852684420083237	-0.887791111314913	-1.13556243905285	-0.538924401060636	0.0291034727861639	0.430857743000336	0.940049210836555	1.12515621367148	0.674184711496161	1.48622178635855	1.01840634858251	0.548979297974828	1.0918954113457	0.804191804758322	0.566237687600979	0.733234579545602	-0.105202521416473	0.847963392513171	0.316309501596417	0.741761111338757	0.582196092671757	0.789337122478749	0.817870433107996	0.87973191114219	0.812631576792136	0.810611514186321	-0.0421568879264534	0.386383900479029	-2.14983833071459	-0.0180364865592895	0.996378387729467	0.853799198504515	0.680250988623079	1.12356269805219	1.39641393865377	0.573139756215771	0.229355341666037	0.46585046050969	0.483552863851913	0.143333166612117	1.29001402841217	0.549496854325096	1.77227307775269	0.625935583054944	0.732646782491409	1.36878222702637	0.839012643648197	1.15527171041364	-0.00258455374419957	1.05709620624546	0.523463620152837	-0.0794467610399704	0.690438892629296	0.284721329816	0.746753347270101	-0.884560942014073	0.388118727546288	0.968763711577494	0.230734284332413	0.193140326537254	0.511580824366916	0.535929795468234	0.178712473441365	0.815681013311242	-0.636702044118809	-0.655003701166016	0.501495916470009	0.531096626594984	0.626410194727082	-0.0875707189286631	-0.260563840169673	0.314220152709408	1.06319046771155	0.511786573199659	0.347996830138323	1.19016762441039	0.51543024793512	0.804191804758322	0.300504697774392	1.01665830009471	1.37088467583297	1.29829776783326	0.849682041754664	0.818922230471112	0.80237107486777	1.03974917072523	0.588089644071212	0.357283313620607	0.323283904797258	0.769786133098119	0.668537136314474	0.333942163489545	0.333285414663058	0.356065764248289	-0.0242915268560194	0.939635942693951	-0.292792826021181	0.133650567395455	0.646600045549352	1.08105030881781	0.219129167834044	0.562935528659434	0.0310882706688659	0.274307214341804	0.955977911647251	0.947044751447968	0.354040715059452	0.62478411550251	0.74337086513834	1.01805337628357	1.19382869447582	0.851015079513947	0.13601730799297	0.918914574337792	0.827097704908742	0.701103275149713	0.821800687281319	1.12625725420115	1.35349240654324	0.415165925704344	0.987911911828846	0.614277052127706	0.656024999730565	0.774769366636595	0.452814611188857	0.950020734809623	0.461786397090376	0.293144181806371	0.38081852800636	0.994232017314078	0.539274308426493	0.814573534533222	0.391882846486029	0.707780563435136	1.06867102909865	1.37699114268151	0.667497220982805	0.732052277642722	1.06434533750663	1.25972701475905	-0.0351920768902044	0.259043676027384	0.237859779608829	0.617346078578131	1.00502583765428	0.771373574171276	0.990833903418713	0.583200351622262	0.922619839931578	0.417589956193251	-0.539183017952503	0.184321021600602	0.618536221158021	1.03415760017509	0.714072935926901	1.0918954113457	0.252114578013973	0.44893993994004	0.272534473467743	-0.356978694235032	0.67185954728346	0.547772965871428	-1.13477757258885	0.483129282011268	0.288141443642426	0.444541193392258	0.319361949281569	0.67857099963932	0.93706912187514	0.651126341223278	0.377164788785857	0.771297911798428	0.239990956628706	0.904876795629908	0.845944414627176	-0.440905831091947	0.59588111380313	0.574127804620052	0.467561518959175	0.474358306239543	0.247175075926735	0.453754240806485	-0.485403552641736	0.325497252962032	0.160899558813867	0.142513002131128	0.415728262448777	1.2961949684645	0.498117495632716	0.934099724004008	0.831824588780229	0.259697367806318	0.512179513882542	1.30125051100633	0.0607579147878133	0.276582264314178	0.896966472284625	0.546224633498019	-0.240644887202814	0.384839847185629	0.641194190741276	-0.613717441753569	1.04042268822146	-0.116481874374323	0.754489469950367	0.629003910254316	0.811324209047313	0.358541503411329	-0.0249468672056486	-0.0462511813034227	1.08631221379416	1.35498273424975	0.953755810847739	1.4097210606593	1.28521646130742	1.345181159312	0.59658465421546	0.596162456154137	0.280397607276704	1.08180627697504	1.00742889018935	0.555885955720404	1.17304482648679	0.669762179220142	0.377164788785857	1.96898669320024	1.90033154064338	1.15752938291636	1.97772474985547	1.54006867548564	1.13654351875378	2.11608114562122	1.36692538724972	1.83775297373688	0.889418967912114	0.534396128208497	0.28431028463244	0.982726989161242	1.12762490044397	0.160449791519219	0.866587228007423	0.867862838598804	0.700607597829271	0.5914768887519	0.624513420588211	0.25468098598544	0.680734388410262	1.35853613860629	1.81955246782853	0.945791205745187	0.140262114695484	1.37017753287665	1.38331240482188	1.35541147505738	1.15077451834908	-2.14983833071459	0.96770667133233	0.659356023270798	-0.674331253102358	0.231597381065209	0.734426943528411	0.761446215047724	-0.391727166252153	1.1141056727719	0.422612837897985	0.552089665249654	0.165713698475081	1.40122877271741	1.34077592254027	0.32544725846129	0.794627744534014	0.901076322622148	1.71143525937518	1.18630850789622	1.04132155928635	-0.630701033612552	0.695765896243101	1.03928007120723	0.883976865747277	0.418016452114359	1.27840297946846	2.0856328646088	1.2356949215032	1.06434533750663	1.15648662497799	0.303868798985083	0.39117569998126	1.41016454969744	0.479854153813864	1.44231086944316	1.07481171927796	1.03650148993454	0.337234223097522	1.4989298652305	-0.115156919419743	-0.844229891468448	1.29965280106815	0.194419025250467	1.54133290343223	-0.498346159610719	1.04990953951606	-0.342841321781003	0.062664384832394	0.797970856284253	-0.0448181259729196	1.48379953080578	-0.21324195256843	-0.263698653720519	-0.479898154143578	-0.0750000796038539	1.05858690907861	0.320911132374016	0.681072939751352	-0.150329949751182	0.56606148984363	0.0844028264076724	-0.191478390735444	-0.595190378149442	-0.261937061231124	0.574473909048189	0.722688030342834	0.592568682925742	-0.116120764556425	0.526532031643557	0.670509314043407	0.50549124733766	0.833790669024678	0.188228146861339	1.48816456749241	-0.459596441569672	0.277763048308112	-0.149985478194494	0.751416508295345	0.565474443351044	-0.0461451252514656	0.0123359821129692	-0.447418821908952	0.732368500225731	-0.211664364478914	0.676851171389917	0.34107048462407	0.0884455767077755	0.294485793310714	-2.14983833071459	0.66282495613536	-0.138873905331314	0.854692109973407	0.572695530877466	-0.675266017500156	0.516770114062064	0.261952583780834	0.101918831015054	0.326748158716005	0.0345411948326	0.141386722857086	0.433650144960055	-0.163410974907109	0.635577272043826	0.570098565235781	-0.263991818730156	0.0830600673976541	-0.300435124581185	0.523185257361568	0.185693472267812	0.973557856417852	1.02045039073155	0.400418568209462	0.622891155513247	1.18716455856148	-0.0479988900013955	0.428519728035401	0.938806203040392	0.843957937780282	1.01132763683407	0.424380269473301	-0.265455790578692	0.657380429049397	0.132638510738193	0.70478071361738	-1.03524844399927	-0.14027231739041	-0.250974204879802	0.700954540204145	0.512992740573278	-0.877167222383513	0.25468098598544	0.867224786350848	0.176709165031848	-0.0416234775847179	0.235348700078373	0.378276508709232	-0.893769615805951	0.434396454848675	-2.14983833071459	-0.320528438442288	0.514053320340753	-0.740942201803199	0.412380988045264	-0.99927089488536	0.394954517569798	1.14128150314987	0.547649972891928	0.691124287408666	-0.644612946971363	0.785595593695326	-0.298207123369315	0.563950130237651	-0.279354900177727	0.201029175414593	-0.0527442453891484	0.478800533523197	0.612691898457684	-0.0509683452154763	0.116874736120279	-0.618007420132251	0.0271239643673835	0.272807717222412	0.655409645122164	-0.42630053517826	-0.336540434774177	0.599844590328273	0.399227499474107	0.68974091210037	-0.380782026318345	0.22972856115078	0.512129605920591	0.484281422853068	-0.538795053192534	0.643038282092362	0.197926833992509	0.55328084780695	1.06428954843497	0.525152249235742	0.423222575440649	1.67013594366877	1.60147481930809	1.29580733128179	-0.084369781898366	0.53722359023977	-0.319447502088653	1.72303841493731	0.95887082773076	0.740415067968311	1.20359745903922	1.24513755148991	0.916503742308534	0.872985126613444	0.648354306219111	-0.311285603875316	0.487268862490221	0.989206177118492	0.578489720332446	1.15895160821505	0.938736649759367	1.19586953594597	0.812162781802347	1.55527267563535	0.9460016688697	0.958158518199405	0.862772208564786	1.98865656677176	1.03947991610029	2.35932302934313	1.61077590110207	1.63607015085987	0.354985085929002	1.572644199388	1.18363895898041	1.75076662408097	1.22236506968571	1.31013833165452	1.3200241383547	1.26565844538904	1.32453280618065	1.02176707404471	1.63257861001683	1.94321170799338	1.90783857582398	1.51037035819949	1.08192193438473	1.19016762441039	1.34721735406165	0.660840889309701	0.879618062323575	1.10354226880429	1.82312419855232	1.66547599363749	1.79769644742849	1.65374489808115	1.38095191063092	1.09298305286065	1.1212502582656	1.53162849788662	1.35426864839112	0.560793476955901	-2.14983833071459	1.10648660022103	1.04483645051807	1.10750821160796	0.2394091411944	1.84141877360532	0.850806649916266	1.02670117817252	1.45185664233819	1.31216421306239	-0.0888846567400451	0.700330150542273	1.35443181492085	0.598416743194035	1.57356342048407	1.35312736240517	1.13522167039759	0.75734515544831	0.539492779678431	1.31802103186984	1.05736357217888	1.23615308958773	1.63040925641803	1.7236253845738	1.1212502582656	1.34585934668314	1.80317226628638	1.07958436090872	-0.0866307321834833	-0.111046139887452	-0.829626101244463	-0.369739269684398	-0.197304922191126	1.09614644134821	0.97558670481532	2.06982967377337	1.05218431742871	0.519852451698017	0.655409645122164	1.51885881795206	1.62356194630749	3.02444722166208	1.78655212161208	1.63650398130285	1.03311798486971	1.63194531317744	1.43320933708101	1.11607050864118	1.64486187736337	1.64635515164306	1.35312736240517	0.650829729964087	-2.14983833071459	1.55527267563535	1.11263506768419	1.44022190484021	1.06111572198093	0.962799508525975	0.990389661622522	0.645951283971663	-2.14983833071459	0.508500945401263	1.07903529317153	2.00674302753946	1.16884432624259	1.54228230610477	1.28694044586328	0.624513420588211	1.12100287530532	1.33061902657833	1.30869424157729	1.15843415631326	1.29969173366496	0.661336450432906	0.146416708266112	0.731522992977108	0.585678890911513	1.60127121318181	1.02207460012207	0.136694880578358	1.59897062422354	1.2815408289517	1.55987799764643	1.02279260317569	1.35363441067491	0.999428784700205	1.46427176658755	1.03780650640191	0.888545815076286	0.271674891242033	1.27347842167419	0.399703710699578	1.24890954507706	0.737687739256125	1.72379316401689	1.26328515301387	1.11908813228012	0.960621823322428	1.1531836492949	0.498117495632716	0.671311884272132	0.995206709359449	1.51103928652638	1.00079044844987	1.01093668319302	0.70722496184592	0.402208557330982	0.548634446161359	-0.156672901525782	1.46722389567437	2.09284997018355	1.35469294679837	0.924082746438327	2.03693383627091	1.75309295758276	1.85491238413991	0.721833087102943	1.07274682854945	1.25161420245575	1.23628549568104	1.13673252460393	1.71352451799634	1.10580621853818	0.476566218790707	1.19924176322377	1.38160242507544	1.42537117045961	0.775013627053621	0.979068033767332	1.19073189629604	0.845198923313108	0.890293045888626	0.804023048646255	1.29367850187338	0.920576109223036	0.335257321580999	0.507204115781725	0.300924414657396	1.33576036278786	1.47083720382674	1.6301630868431	1.43195677699647	1.50531759464349	1.57255334118571	1.21488430244768	1.20879932935369	0.165713698475081	1.31013833165452	0.0941902903278774	0.732801424824373	0.452140564005716	0.626790085133869	0.683956344939088	1.01259374735256	-2.14983833071459	-0.349084305092166	0.983705440409285	1.10921367491002	-0.174371907288983	1.17951785503598	1.40002249924954	0.404481734590446	-0.149640840586566	0.893798647378446	0.839012643648197	1.2977041402306	0.508296042525225	0.971863967175726	0.459042898707768	0.962799508525975	1.38178427574544	1.10302858839032	0.967546631173053	1.05264001872541	0.864041918884874	1.16374321983578	0.636922874756336	0.0576130283505174	1.31086130328067	0.898327842336315	0.193140326537254	1.64477261875438	0.0832179143852532	0.374392359688264	0.622621094857944	0.157308848819435	0.736677050720964	-2.14983833071459	0.858974784388383	0.492473820862245	0.783321049716955	0.318330869862992	0.511032420184727	-0.0203059702328729	0.544622112478127	0.787265476167357	0.991245450364825	0.767071957599871	0.576702435553251	1.26760521068769	0.562545638839912	-0.209449787370526	0.425117868759267	0.620733197531229	-0.334427104023937	1.23087384710563	-0.20691029016376	0.220452030144689	1.19399473157948	0.528771030312973	-0.250077715117823	1.061760645692	0.233615048494792	1.21811327383947	1.43502185814993	0.361582398644524	0.471985854857166	1.02176707404471	1.37468921533473	-2.14983833071459	0.507476957277859	0.383205524398249	-0.637365209161184	-2.14983833071459	0.397206810451678	-0.331776185402309	1.21394146758	0.451377336623378	0.183888128269805	-0.412073328924099	-0.164987192010164	-0.281072837346714	1.00133573918686	0.173856397043718	0.87202226858042	0.804023048646255	0.502417331197661	-0.297183540074645	0.462130002782421	0.609032943036067	0.441069833647614	0.843820166045889	-2.14983833071459	0.0395274484461619	0.860238647132289	0.65344364900112	-2.14983833071459	1.65266324346024	0.428075175362079	0.989600484612843	0.7655679681561	0.88332622010274	-0.0941167162692982	-2.14983833071459	-0.373995161672622	0.610614234023278	0.532422837596214	0.513778219783744	0.950598402045145	-0.17769380146799	0.812844754030482	1.14458230233758	1.76229805855458	0.807277721973366	0.686850033388968	1.14764077494804	0.290809698900488	1.16346295623147	0.783033178186651	1.20847898724798	0.048289372858218	0.281673044776056	1.22432101254346	0.8920439848873	1.94245402532036	-0.0721910391236658	1.92848119103925	0.961011436226584	1.36576692606783	1.04620736620046	0.462130002782421	1.05766923823136	0.794627744534014	0.833688608378448	1.26545280009413	0.0458076089832038	0.160449791519219	0.936672586081211	1.35923207705965	1.85028097147702	1.28171549652333	0.690267634305768	0.725687420908629	0.538357380216923	0.925489575557492	0.622243161758104	0.932323186063966	1.11721879695928	1.00577953668018	1.1427802549968	0.532516693441003	1.32178075874196	0.898864182869885	0.738668526917025	0.357960549149948	0.601172720164653	1.41998041016952	0.365312257980509	0.606481525493446	0.183455480317084	0.271594038540556	0.582239670803818	0.773020965576806	0.0435586102516814	-1.08419883877165	0.60880066178146	0.674328620471362	0.892670221823205	0.973392079069114	0.600712734895098	0.433575552714727	0.89908513029596	1.06478670981409	1.14310341420786	0.602093479936912	0.722640509936061	0.205838932901292	0.784761928311994	0.47748546986158	0.901741122001287	0.524617872228152	-0.340223044433768	0.0892090052989539	0.0263712517957167	0.397705557090739	0.136898270622192	0.663683217355223	-0.0629212848256709	0.721192468348498	0.580101684182766	-0.0287037725048895	0.300347362392945	0.20076577679893	0.689326358762731	0.621676593889193	-0.255439435173947	0.0557846082471212	0.792489745699708	0.70199625694082	0.985839005019885	0.197140104732447	0.374084915848649	0.735053007354392	0.710054408997504	0.174376779267234	0.646600045549352	0.434362516380246	0.410297781705115	0.784117457243855	0.89324414024074	1.07322887859187	0.57976879173524	0.432345796010523	0.3813418816349	0.361809321380789	0.529144807554931	0.0846400334951728	0.213954174659668	0.302682055386306	0.526308476531683	0.772820913476445	0.449092057639227	0.144219568439042	1.2552667343029	0.732801424824373	0.42185657703135	0.511580824366916	0.514053320340753	0.685131817641388	0.885032451833431	0.906781424268502	0.62562863005881	0.38857019381506	0.796446190991279	0.635595564530794	-0.222219135337119	0.87362765762229	-0.32376103050631	1.14984350358702	-0.0333055741302293	0.166982473656389	-0.592345230148751	0.943639535599587	0.87986475463871	0.344889335747697	0.534749014653689	0.80151689530907	0.701764648907022	0.0305364058329663	-0.453941673988934	0.615095877931044	0.39168992526643	0.164775226874207	0.372501063581421	0.122791359601477	0.639997783846067	0.429134045724711	0.675841209021098	0.804452678016	0.675134983161492	0.46471180149948	-0.427837070750349	0.497915245406731	0.247888785067605	-0.839208977444158	-0.227180223560502	0.279700989691802	0.387270672423667	0.134940599566702	0.730963081716123	-0.12092074036703	0.364006303644147	-0.455724149984573	-0.0565446067786207	-1.33978431293503	0.328144393541115	0.0686785131610592	0.0658967510861023	0.508132158134736	0.728482495556459	-0.0903833897353978	0.418748124862529	-0.021559621148908	-0.433187004645583	0.0409582511071322	0.161690704132123	-0.0925324027393194	0.0989233850544855	-0.204214292925846	0.211426444146754	0.410184926002793	0.349519302678969	-0.657830305747501	-0.238795036835254	-0.30799342966022	-0.986978450242627	0.107637290329219	0.880210247945219	0.602784741483449	0.41025389145607	0.620497520746407	-0.245728362110082	0.427334809828114	1.03617938880029	0.600988694515214	0.288637168624999	-0.388901833100317	0.606018498409398	0.940356860786397	0.524020637004864	0.0671936196405765	1.22905707296445	0.585277800703588	0.607375258670627	0.835700755097411	0.39117569998126	0.14397453799919	0.582275987719402	0.105673639930622	-0.430135203282285	0.343860276681367	0.105520299879298	0.19522387474057	0.158005715329211	0.223408349252058	0.580537213327174	0.212324238355032	0.132031925703241	0.131022029903571	0.526699739045061	-0.126164002998588	-0.176632484279558	0.141113937298256	-0.812542918899465	0.260113318500384	-0.304685385430482	-0.0261649745744867	0.398900271322527	0.486843297004718	-0.594835444435298	0.129769507116211	-0.0129356293241551	-0.193194339311294	0.779077224466674	-0.52095476730547	-0.0295179543103852	-0.129185303466154	-0.228579511352054	0.763832424169233	0.779259106658587	0.469315289645491	-0.0500589937808462	0.238246827752281	0.884888632960278	1.0116998222547	0.435367712340549	0.156395180198539	0.432058112755718	0.544050560232833	0.147447347448827	0.494216400697136	0.428667967878223	0.854880582298468	0.581716889147648	-0.138453849134951	0.667973072916988	0.314796912269345	-0.223255590732183	0.576851224123204	0.212689267768235	-0.119963301396204	-0.0155526778695733	0.342752023822385	0.138617967889463	0.448179789505926	0.393197808166339	0.280445398301983	0.398611653548482	0.775789230232972	-0.580988727869029	-0.255736101836525	0.500737903773012	0.208117603439931	0.300924414657396	0.269118650538353	0.513537584597888	0.687532403374018	0.445499755115277	0.148881117223406	0.3203149280239	-0.467446372449542	0.150030086580609	0.47131504259962	0.368704984826784	0.517437303219924	-0.141900356355818	0.418870136321521	0.696870029627411	0.66790643681883	0.556429754273405	0.160449791519219	0.37897213410657	0.480178625927002	-0.214186811273012	0.0537004541530214	0.230115222079613	0.258924365955027	-0.501809033347963	0.0531803237587824	-0.00996313345937161	-0.127485797848467	-0.0313465686351792	0.132526143489214	0.153141018264874	-0.366538628451153	0.0857932498146104	-0.149832326433168	0.508951917189473	0.553192186450433	0.505432918931523	0.141942339849318	0.187050287320854	0.224917128801798	0.298409508722902	-0.0762369903296092	0.102696068760101	0.198525289826117	0.132638510738193	0.624076335936532	0.363536085895169	-0.179679506180716	-0.249778628850958	0.389175565472047	-0.327334949388063	0.11225476187682	-0.104068169955582	0.263731211341137	0.013089968134046	-0.705471047762634	0.57116730043095	-0.260023617504172	0.524355033702771	0.126138513457248	0.16606592391447	0.737406121833272	0.234834618129719	0.221762601478436	0.265701134097994	1.27460285679755	-0.0495841001296378	0.109727538626624	-0.480110765190349	0.543846533310905	-0.196530819446533	-0.248401177464485	0.444121137585533	0.397206810451678	0.0294339044011355	-0.239532673247003	-0.273184360188985	0.673896970163639	0.358111125530611	0.276338188870608	-0.0210609115817516	0.439414987196506	0.497263899460403	0.297364030176395	-0.0145152792495184	0.77046608755385	-0.404406770976817	-0.475524240937293	0.0784968947768493	0.152491855555388	0.0895193699522899	0.674603426746368	-0.126401427270294	-0.251272778786405	0.329004859333121	0.558172393514748	0.0567813732160119	-0.0556945195645875	-0.00519648691845847	0.668556372671939	0.444508311416591	0.410463823455558	-0.115191364666303	0.30878817892259	0.347937369779237	0.662791848487641	0.0823238869100657	-0.0288201394794741	0.405440828406816	0.247529515515765	0.198415012779888	0.571364328028116	0.31340914047152	-0.0323605003151567	-0.00441107062781866	-0.113950297599676	-0.234964199103695	-0.594480308330318	-0.278972556207965	-0.225117363440659	-0.818700995759752	-0.637199485245299	0.00343266104803631	0.556719931128595	1.04973287221826	0.278442475557114	0.408015597941435	0.547823615531755	0.139432508532377	-0.0343841697776885	0.268912036779911	-0.00300645900400249	0.045627439039611	0.219176373679545	0.649363103813429	-0.307718367354688	0.143504145942644	-0.205530900212424	-0.474023952075001	0.192749315377228	-0.969071245140015	0.210509331787052	0.244368640080706	0.459603297047824	0.199076913612428	-0.00625307476041681	0.00828685333823954	-0.33785794220683	0.0974410908917314	-0.102557387096358	-0.164312097309671	0.416776376496066	-0.0754732645557607	-0.267908335505529	0.251366007012228	-0.124023649263479	-0.158479736673717	0.126037234733638	0.265926067023643	0.362944922221974	-0.568291088796568	0.317687137822162	0.0436708990765495	-0.031027614854911	0.38166411886634	0.0116186133564766	-0.233230540221688	-0.493887251616339	-0.595426888285904	0.338951596385345	0.426872433571143	0.404310590675903	1.23940908835417	0.463678073325266	0.20073417505598	-0.454420914339547	-0.290586932320823	0.216929451697928	0.0425487719222343	-0.0694995278223675	-0.0595446832243677	-0.200136065948228	0.46471180149948	-0.244674444429039	0.234481385942963	0.555885955720404	-0.00080991398319507	-0.0684531972184823	0.114525946703883	0.667556687192318	1.01227370586213	0.123019575887856	-0.0129415742060102	0.170777902804348	0.673741152909518	0.190407440079767	0.510849702565263	0.49442287585972	-0.39994022421226	0.245598862659071	0.528974887132445	-0.117852443373251	0.438263653518954	0.532302181987039	0.0575113319139462	-0.151018395296412	1.10766311012081	-0.318689828928041	0.561807419724233	0.399132291796181	-0.223333263251272	0.645627098286774	0.135678748910779	-0.15282241604314	0.0393289432061119	-0.611820373793644	-0.221942488699836	-0.353085904163712	-0.284189445804526	-0.476593763256495	0.407522879988109	-0.506254571454333	-0.573437214844377	-0.579470089585733	-0.280023494024647	-0.148836039589211	0.226623922116929	-0.356210466160109	0.154831442661295	-0.19987915756595	-0.429155643326628	0.112497719167804	-1.45454005040562	-0.733509159183401	-0.443383869496634	0.558114244451934	-0.0656019634683296	-0.274175349053246	-0.0369663454797054	0.807504463759662	-0.27436787682608	-0.00661292954286634	0.422355417786808	0.330809340571909	-0.120226724079778	-0.244502225063203	0.51340192006747	-0.0240339117568059	-0.0429030102245892	0.319818439431369	-0.0662178308083732	0.202505885098202	-0.13166392848886	-0.158071042370264	-0.411365703798155	-0.0102988096156167	0.0401658598190908	-0.313783359750751	0.362116439175047	0.624260853909709	-0.0871948704131947	0.171487221189052	0.580729433627117	0.463387579842155	-0.176034795801324	-0.860719803139067	0.125520201322599	0.109878502004349	-0.154419580850795	-0.131526451296148	-0.39308686399184	0.332225679032207	0.449635573815982	0.475910261556018	0.768968013254215	0.484566692992856	0.224363053632339	0.646460981383455	0.147889478903123	0.390528040604238	0.218509017843332	0.288947157741956	0.0717038038294874	0.480422066982725	0.804338088164256	0.560696246811956	-0.00571963367537867	0.555764451197935	0.468229165173511	0.118858349156525	0.549081504818724	-0.234199878695292	0.17012827407252	0.26896516075961	0.0724036874266798	0.128855308008276	0.199990474492581	0.273794340697977	-0.0696279209553361	-0.167120780606359	-0.459157559658751	0.177900976386375	-0.371411453826391	-0.369287067546494	-0.477768211352898	-0.160926997797648	-0.900661756222062	-0.0878122330098058	-0.675266017500156	0.239013757694088	-0.51813840853729	0.124040260500553	-0.99927089488536	0.07193702568241	0.198685721183395	-0.858081088050774	-0.185166376679858	-0.920686921495476	-0.588258079470368	0.0941902903278774	-0.196366506796171	-0.680756171887845	-0.175417605645059	0.0116544652894676	0.424380269473301	0.564521408215353	0.242951589095837	-0.319138349091385	0.261952583780834	-0.589558652665115	0.0459077222233697	-0.224674531904068	0.34944875235821	0.171828207189531	0.409891890137155	-0.0220754296274509	-0.446044594833266	-0.191738369230432	-0.259328428276514	0.269828937319904	0.265347800276754	-0.126804868658394	0.227908346150731	0.0889593374879829	-0.583610618927909	-0.0203218161233077	0.0988178809598346	0.0570030573681986	-0.0207178524803024	-0.194478575174019	0.266863739101183	0.343993372717784	0.209932453119039	0.800487173219621	0.268792521167991	0.0072521745488968	0.215587582521512	0.49945675411113	0.727047925778751	0.385260651773733	0.906484082855247	0.798268683077097	0.652707630249264	0.950736754252629	0.982899573258	-0.212138012156269	0.537275091293042	0.189752999106483	1.20064343842598	0.363229079847188	0.907302029442723	-0.374494090722055	1.19544895734721	0.539492779678431	0.274574143535432	0.809553795607024	0.657380429049397	0.93706912187514	0.309154532940134	0.346392985696366	-0.00620508085597226	0.602707905330148	0.5917193816303	0.994049389786242	0.54048757793006	0.335257321580999	0.34465919315282	0.144744900426613	-0.649261993472355	0.273106761137056	0.295381491160865	-0.998228867130467	0.346482001890943	-0.0438434616423058	0.352474898750982	0.211630395983369	-0.209576522345037	-0.0528756220172714	-0.807029503519408	-0.430039607045953	-0.243742387336775	-0.42358367887069	0.531578630564387	0.724283733127677	0.229420949547142	0.269436192002148	0.521887512560437	-0.101894587974625	0.429134045724711	-0.210557946196665	-0.279813434161125	-0.592464037686724	0.0515734626132113	0.0986596525519464	-0.311942146392833	-0.243899122580505	-0.881456245229697	-0.428316507300752	0.543479415878019	0.607640259048245	-0.329648001260585	0.16606592391447	0.109945606543923	0.0782616222218541	0.439842832346994	0.247359737270769	0.300619143526229	0.442476665696174	0.0994511275457235	0.500026955870076	0.398089900550418	0.37570439459767	0.0563065572624148	0.138003342020695	0.28431028463244	0.151583959090333	1.10883438246064	0.639492144440453	0.997028617589425	0.317962957819761	-0.0732648624368689	0.267964387257147	0.530103410570546	0.357960549149948	0.252903333090874	0.771251353818579	0.376887104682052	1.49791662342377	0.804613847102306	0.164657999263363	0.844489559394754	0.904648344726641	0.904648344726641	0.164025282074707	1.79139956603685	0.746557587115697	0.883126124683276	0.289257270819556	0.310872913416742	0.689326358762731	0.22177717595588	0.708083778939659	0.572473510362532	0.188636291050975	0.170376248743894	0.557736378341863	0.164921786789757	0.449714661801546	0.7609658062775	-0.0594926132261715	-0.578468631772228	0.339877902710244	0.559045136068565	0.208193136422787	0.944639617040993	0.34674911131288	-0.745476933970508	0.1684075591952	0.397028763239433	0.528450788931326	-0.076171559547511	0.0456789117211577	0.263511159077562	0.444472441728522	-0.436489909405001	0.804810874584585	0.160712123442935	-0.00912700852184341	0.243783509473883	0.615536599019172	0.609666777957264	0.226355298667273	0.555662145888384	0.569034206038289	0.627710561008447	0.00918474702114769	0.405440828406816	0.219091405247959	0.109618528318904	0.880271232385163	0.203615289776021	-0.0260222306415657	0.154050779277688	-0.532261264745721	-0.0889680010262176	-0.0532696102181622	0.772198349856228	0.439264718151973	0.202783085589526	0.0429600222621385	0.303609504231881	0.183617694560687	0.186723039518978	0.493599359264322	0.513621062051209	0.473187279073648	0.268337565099921	-1.08614030009334	-0.171368870023179	-0.958546073767602	-0.774339094263666	-0.267049338421319	-0.317202971407377	-0.82266183233844	-0.0260514305204985	-1.02183130033752	-1.14182551689944	0.00738378058887802	-0.403550139372229	-1.00232665679422	0.323418938602826	-0.752259114540682	0.0457175185658702	0.111692424263514	0.210492358568678	0.0671318129859968	-0.117873033545209	0.124490370579658	-0.557437717378169	-0.0493201369757105	-0.591060664170351	0.671713467624974	0.206210168591003	0.388447369311646	0.608234176429849	0.193350953883489	0.62844741198972	0.157221785416837	-0.704359959511025	0.308348781794722	-0.625172225729619	0.0188527226046982	-0.0816809837285153	0.517527739512563	0.517800883864987	0.293215033479018	0.108390774129096	0.0582998417548561	0.438063592565887	0.0464385470604621	0.351961126205733	-0.526253826401491	0.0253688207449196	-0.0561150160685091	0.00538297490787768	-0.206592208807384	0.0366466861460476	0.413571349591506	-0.173099440172442	0.07531391226293	-0.194316727912143	-0.0275261361332937	-0.00880424958611672	0.411491985351556	0.226882731206328	0.528439873873659	0.477447928580234	0.742940724567474	-0.214771088761222	-0.121070225237648	-0.0976662237585907	0.242614579858644	0.642392371411506	-0.421576465637242	-0.0695345463770002	-0.255947929224295	0.304571490360817	0.285775629201991	0.595670171580112	0.414222656318795	0.466696886848594	0.761877591812609	0.306570604894151	0.387321169228348	0.473030468435465	0.67958436967193	0.131796162766605	0.252607455418225	0.51934094508564	0.49529065687099	0.449007544198502	-0.000471403246633987	1.30535604105088	0.532806863018904	0.467302030387411	0.651972280468858	0.936776919188733	0.614222493303208	0.46574687849557	0.629536033952576	-0.548805963303988	0.584776719249079	-0.00972433737737591	-0.0478855291105652	0.513228303130703	0.111569468787402	0.448901915081032	0.803685640618314	0.804761613274079	0.339613131625912	0.94138379116671	0.101364152082648	0.383361027765103	0.365791146860339	0.612665227809924	-0.0714230510320883	-0.164041880221868	0.397288999678938	0.525589333023409	0.124590431457189	-0.0784581396679936	0.66964075896709	0.0198380954607366	1.02755218045798	0.250834568772799	1.51536384093875	0.555063191241819	-0.442258644321743	0.239118398272707	0.23122736383216	0.498792034281783	0.572632090178167	0.160799587533229	0.900309910978826	0.505024739577961	0.0846400334951728	0.14014424545511	0.143057050655409	-0.0671845716979804	0.977366025364892	-0.321068266542506	0.564301637756773	0.571896544260389	0.157657202203741	0.319046752375621	0.701806754549384	0.728328670746855	1.02602394541011	0.23960303082491	0.175740064401493	0.682719344791462	0.315759128976318	0.194906711676826	0.72293755799257	0.797259302594259	-0.210716112398969	0.90049506194476	0.356606663498063	0.728645674830216	-0.0646960701213889	0.833943783770302	0.702156639638798	0.784041171899525	0.576479304375219	0.508951917189473	1.06773517314519	0.797803376278962	0.150030086580609	0.600156262064685	0.514128364233652	0.715661458330607	0.534089747473	-0.104876485113607	0.496002359641622	0.512898535025985	0.69335582462268	-0.0897842683481494	-1.33858036250355	-0.158343531247409	0.497933629668363	0.310641000127123	0.026245873861631	0.782112669251976	0.717430128099852	1.02192891571005	0.393377803014063	0.446510023193014	0.773174074943302	0.482616398501458	0.669306947053094	0.816220327806716	1.07294141152317	0.412429397922257	0.736971535008032	0.501175888067053	0.292434447704063	0.405600790985217	0.263897959333077	0.720410173869626	0.921029835236396	-0.0709106083357536	0.52485689142926	0.531217100337516	0.873734794851149	0.0501448051110997	0.496231821693098	-0.119148475948739	-0.0198055172461191	0.770579468304317	0.57595890594742	0.445424036966184	0.610738388189248	0.288533866449976	0.790713625206637	0.362903598789005	0.860576005173632	0.880852262755281	0.419969089369682	0.47606764189731	0.0601803603042076	0.313195856603423	0.439618337828496	0.130719323817189	0.221238104455033	0.500142828000044	0.993401486349094	0.931284155184702	1.02979991034789	0.489933817854091	0.0827444730140692	0.664316202873465	1.2070922465598	0.68800514965375	0.836615792440662	0.990038823710934	0.665674268499658	0.566281743088164	0.573624646203415	0.804023048646255	0.933112287647305	0.242192901944439	0.809040982275798	0.535808609462085	0.621527563196511	0.0332193013491576	0.216208062045506	0.431901948516263	0.460681426061402	0.498998477916028	0.381109236956911	0.749848922698065	-0.0131991396804208	0.207734118682717	0.780160019493588	0.0525956101154555	0.740246968667312	0.381468807789605	0.0821530911365969	0.528450788931326	0.414489570303111	0.708274750429389	0.523578268335627	0.894551789246771	1.15042574563169	0.336970346789913	0.688941605844429	0.12509093464708	0.254087979832088	0.683344885620614	0.611030591118625	0.540914299016758	0.467895271853316	0.807890650505597	0.930058702066331	-0.0845112978861952	0.807005017237242	0.143897544782211	-0.196808800031617	0.582244777770887	0.400257092013256	0.500041438964485	0.571118051088282	0.836287810588096	0.465310891987786	0.489073178958171	0.407401008483475	0.601758536345298	0.793694113154322	0.410692903975995	-0.435580412885002	0.759066956261275	-0.011870721902288	0.225004939767241	0.748153001730847	0.112479814380346	0.577723254051353	0.210165697351402	0.829998938939302	0.890452068701075	0.729188340290625	0.756340667965611	0.391647060311749	0.506440656061942	0.549828797245029	-0.0178527878950358	0.513418615995353	0.687253182671094	0.558642213728773	-0.268490999588855	1.13143714826569	0.689697034005388	0.668830311315763	-0.0736607542993199	0.944607163009899	0.969582991468669	1.05037981057711	1.20448836518632	0.875115838810128	0.955594407320555	0.154128809521808	0.72158898241794	0.446715493480189	0.0850197208480937	0.230472931026804	0.537985178181254	0.60999374997985	0.661887429856017	0.248771339033811	0.225861623087654	0.401549830017233	0.274683992569878	-0.521116278807307	0.0333803820868777	-0.119258488928713	0.0390273166079544	0.0513086898708037	0.607611716357002	-0.386848437213015	0.231501433573653	0.443218771933897	0.151756808075383	0.653292616200387	0.425486926968767	0.467773890922822	0.549209281721939	0.728482495556459	0.657577771635879	0.15444101068197	0.386789913018615	0.798808770238513	0.755038789009212	0.0933364455959996	0.837956797564819	0.612158653126418	0.825362497387877	0.893319732913032	0.801021932290373	0.523394020357401	1.19719735651548	0.32447300610565	0.421987820349254	0.40310508036467	0.425265471343021	0.99683732068945	0.290676511820178	0.220073836798232	-0.396007328464204	0.849557180148774	0.30000133669312	0.898820000480088	0.643296790954523	0.885279699135328	0.554208549246695	0.857712859248226	0.855775206204376	0.749449823180019	0.508892269918695	0.813885854566891	0.843290489805835	0.180170562402876	0.181592490563457	0.855989143743705	0.359859931189733	0.682663416510254	0.0395274484461619	-0.124142725069625	0.19632276379262	-0.136068871034796	0.325597251584414	0.145696093065503	0.0221882456856478	-0.456444602672791	-0.500100530643914	-0.297897107344375	0.0326672893805003	-0.800105291503145	-0.344928702568233	0.673925739701284	0.473814831475143	0.291120557713407	0.671157482105353	0.112395411821451	-0.0552036340613742	0.275606423955977	0.217979957987519	-0.807972821910522	0.521041142907376	0.144302559657864	-0.210399744473092	0.147494227967226	-0.195275710303252	0.86570526891762	0.425079030559833	-0.210926945438504	-0.126570968040706	0.749125424551182	-0.0681500312239407	-0.0739798650554164	0.0694530637866504	0.0704456596867047	0.232980353906586	-0.715378294589996	-0.0609751536991248	0.138731242853076	-0.664163544870351	-0.536796062255358	-0.0955303497909419	0.115098422297551	0.203288827372637	-0.298439543767272	-0.382519423149892	-0.839982584951399	-0.454310351491104	-0.141249584652584	-0.314489405110293	-0.36827516438601	0.373997096876824	0.253643524114754	0.37883295970261	0.622432106176027	0.40803623006497	0.844244152860139	0.575453698786235	-0.216009948688397	-0.336223853089311	-0.0498102784357833	0.472148985161061	0.490591178393159	0.317934664092267	0.199076913612428	0.412879060229942	0.731592358615496	0.857598234661498	-0.0665770557742133	0.406659824039181	-0.0652498054159933	0.333504269527998	0.538357380216923	0.678246988474127	0.675703584300121	-0.508292926509697	0.0445073594798045	-0.269102270695532	0.638849060659599	0.455495730171636	0.510758359452947	0.610148826201314	0.435837759684214	-0.00253766049335515	0.604492394974937	0.147653643400137	0.132270825407872	0.442507613193818	0.806135001229988	0.310641000127123	-0.0421568879264534	0.299386560268179	0.0479128164582752	0.287899597683551	-0.125896806936244	0.397124629808768	0.191226280340203	-0.00673284213429758	0.270261187658752	0.33877528159468	0.110256042760265	-0.285278039332512	0.149972596785616	-0.0437138630570069	0.403015382111127	-0.0228422436590469	0.207937687210587	0.725467578300063	0.554290156811455	0.469717024262632	0.373889332482005	0.449389763772255	0.543979144893406	0.77477183354881	0.535110365677511	0.83510972273503	0.628902390008297	0.55525305522034	0.456927466486119	0.288843814267523	0.373654696789187	0.151018546479228	0.39539430864786	0.417261102539861	0.701011326697931	0.61535720670958	0.196052121483629	0.806312380291947	0.71781653106702	0.877476840959287	0.36385458966193	0.687898194848426	0.303415089928382	0.743073236698919	0.400689890981349	-0.4043840582237	0.581373288686333	0.59681343736021	0.782436433961413	0.257801766077638	0.429267656291034	0.481463619114464	0.427749329019495	0.642943262850419	0.521697287163235	0.285932243325025	0.58113538313531	0.337334199539559	0.520638110350609	0.500206451240062	0.373147955616005	0.397325530980304	0.543397857092018	0.411830853087009	0.407343286455511	0.912297356762313	0.725526458894062	0.595107929213026	0.663785667166217	0.693300377227591	0.0301760753966148	0.189222270414947	-0.136507881560558	-0.180434506581438	0.350298986744018	0.439157400597589	0.278314537812201	0.276793118690052	0.264185363396241	0.26640608041812	-0.124112957966149	0.0264409153540327	0.0443824549961154	0.428816235546801	0.535509287459153	-0.100214413308562	-0.40464520817404	0.219015885649234	0.403045280393638	-0.078382036124251	-0.278398643769643	-0.202187975217719	-0.571900163220394	-0.80805549407694	-1.35798182418585	-0.35873947839181	-0.295377989044388	-0.456392118293638	-0.811878234110487	-0.352470708598675	-0.331067528597835	0.42013202748432	0.499951988767666	0.572744877110231	0.376794565143749	0.752730269485	-0.743260242764403	0.541117579558613	-0.0322253903424901	-0.131133514219651	0.411365066774755	0.568806734592619	0.154666569125763	0.148651531935922	0.0646945261516408	0.449522113544881	0.0163084119149374	0.27553585164355	-0.175785610461253	0.49260773008777	0.105162627769355	0.225647362684289	0.286064153449163	0.596645656694124	0.101918831015054	-0.000682990640223656	-0.140427528200576	-0.339756515198777	0.154759125301537	0.690516749265992	0.433587984266746	0.219695829687026	0.396417516457966	0.0947079952588441	0.41892243272369	-0.666674194613177	0.458236353929884	0.446644823078564	-0.179877771533642	-0.170067327681885	0.522100568747469	0.315160276570586	0.455839897896944	-0.0271747442847479	0.185987244331066	-0.302914558299819	-0.0964403099902045	0.382117862059996	0.397021642188912	0.0950076874126484	0.0997371426796662	0.233326486029152	0.428223331787263	-0.106107938370854	-0.0940794780913377	0.437082208621381	0.0243990049716	0.275171177827226	0.228683183538349	0.391835683594351	0.585612028642665	0.39117569998126	0.317955294833715	0.623710073610047	-0.124309398086528	0.199923509917574	0.10953133142129	0.0206118542917516	0.268350739373827	0.324749521880454	0.763317161760415	-0.21947254723196	0.303377292794756	0.478632083850531	0.0992048016535678	-0.186605288114143	0.609454461422798	-0.00174001915349329	0.250424358848107	0.452476617173265	0.00545746470826735	0.319482696781208	0.638367083490871	1.39795858492322	0.705652816052195	1.53565858294925	0.683446763511616	1.34179835148129	1.52628452347096	1.57397410688922	0.730639098345244	2.0626965098714	1.37938189239706	-0.344668130589357	0.944319459554982	1.77942089565643	1.08631221379416	-0.0933715886499781	1.23372932708713	0.66830633564066	-0.104468732702448	0.226528593369089	0.514466149140317	1.05833653506569	0.529331761764922	0.573139756215771	-0.112499680629671	0.211426444146754	-2.14983833071459	0.976880377655674	1.09987637287332	0.511032420184727	1.40728600589194	1.28672133190785	0.81161761199356	1.35937133341602	1.10921367491002	0.719912741261254	0.688557035204668	0.848517403213789	0.66034563131262	-0.0721910391236658	-0.0155526778695733	0.0266847892984876	-2.14983833071459	1.83070009271412	-0.0636982851542219	0.780160019493588	0.240573212039337	0.764817010213999	1.07837688805888	1.27297671412608	0.899969511818165	0.572429113627713	0.538782966168686	1.36750521254526	1.18791431919383	1.09818982667797	-2.14983833071459	0.509115970197406	0.967466622672485	0.237666328496547	1.27642169352456	0.73678065343251	1.28732403220583	1.20458060852723	0.348086029156786	0.893271856749875	-2.14983833071459	0.864804685917303	1.82576552893209	1.41706843481047	1.10921367491002	0.657380429049397	0.839629180838629	0.536657297443996	1.40002249924954	1.18519111871856	0.834972579573994	0.913530040331088	0.697146297632797	0.777678084514431	1.56246787860225	1.01564029863292	1.72480053071373	1.17083694288847	1.28011988009014	1.03885199350207	0.230159424285055	0.762568268807111	1.2123771353811	1.14451870267959	1.14458230233758	1.51333170666772	1.64727538691072	1.0425215643892	1.66485657924431	0.768201768894799	1.36560156088237	0.786494337835157	1.71080398622807	2.19568995938089	1.36808543502196	1.03885199350207	1.45273570331374	2.1299025036707	1.7510697014473	1.00955831391886	0.708800153401601	0.866587228007423	1.27268039077438	1.68347856001037	-2.14983833071459	0.967826721720866	0.88462802516219	0.74150855890797	0.77729691588129	0.56606148984363	-0.695471027915819	0.848184952014043	0.92330220758459	0.135678748910779	0.528210692101714	0.905741197296616	1.15933990673557	0.593844318680692	0.319619932576608	1.29391477359728	0.813185952893204	0.960654284071738	1.14611014368642	0.863724307702721	0.469588447061031	1.26155503879912	0.07193702568241	0.935484117307655	0.796966489435521	0.67265126997184	0.365449053514673	0.0476117082331926	0.907971861449046	0.922392509123282	0.135678748910779	-0.129717157932033	0.0752097807403821	1.02948951764648	0.964033538729029	0.542623462922207	0.0970791961326642	-0.254251502930813	0.387227392030723	0.442275536462253	-0.784682060701142	0.949814842331816	0.826373368807947	0.797356930242594	0.160974545900416	-0.387827029548375	-0.747868876291032	-0.458278912323418	-0.783388562706185	0.409047866513058	0.594148339872439	0.46182075096073	0.631171724372288	-2.14983833071459	0.620104879073723	0.151065648116923	0.471072944069576	0.873756223968585	0.279149712862882	1.02245061970783	0.586969466661198	0.794108929048828	1.15542203297932	1.43798598412812	1.20852474293536	0.749204320457347	1.04800351113498	1.05380572145427	0.956025255182645	1.1566255844858	1.12646225878746	1.10807631311182	1.5422092375857	1.5333053849678	1.71080398622807	1.01259374735256	0.618473538263409	0.936144167036636	1.18261787739721	0.72036955572968	0.230734284332413	1.16845160505017	0.875300586725428	1.17832518394979	1.7559335546158	0.819523863358324	0.394859825512364	0.280211781316168	1.32963242251683	1.10275133211153	0.882546122399567	0.239758177692908	0.373286125292627	1.23298157350417	1.00999126957649	1.13346244418319	0.633084227450435	1.15509829477475	1.26055501408206	1.4054286095025	0.377958713733798	2.00129477037893	1.04182135141274	1.11798519873859	0.450233872800051	1.21620107627008	1.11377864820196	-0.00103550163096606	1.25097872951663	0.42202457238956	-0.259286273254083	0.251523540544349	0.931534836304493	0.962441585431578	0.918067663974796	1.4097210606593	1.78989606330989	1.07549614745897	1.10763927771324	0.817665694319856	1.05700710331078	0.370940544620481	0.594495933409014	1.33061902657833	1.16814628224073	0.823142951680663	0.382459536509542	0.768304556501409	-0.467301857014025	-0.186258674815083	0.402771966918824	0.829941568552235	0.644461104969684	0.900601793435637	1.40437313575202	1.43112276211929	1.12491457687102	1.44583758893532	1.92097709090676	1.57067776729596	1.1756808537451	0.94170946302596	1.13875124450062	0.956329671075954	1.15933990673557	1.6670523589157	2.22651465247934	0.51543024793512	1.29810593482072	1.37390962297233	1.43647466516298	1.04990953951606	1.08280759829989	1.00014338000202	0.645627098286774	0.234963106417892	0.67567300420101	0.429805398508284	0.384489348797695	-0.220765523457524	1.09678696588566	0.546052781278163	-0.766302213972054	0.436864288613494	0.986647731491278	0.979532824254697	1.03624073179558	1.18119044563816	1.00133573918686	-0.451207002256781	1.2844274770399	0.87202226858042	1.24585472564077	0.989271882035829	0.890876279446899	0.661832315039529	1.34706635669735	1.3472820754658	1.00251843107492	0.0458076089832038	0.990685796419343	1.50238393543566	0.789454321243886	0.686338632137749	1.62925216247418	1.0388013751988	1.50591048373821	1.02519042984559	0.972127234022734	1.1156880957361	1.02572966813873	1.06840001548905	0.937763516959427	0.682767819087406	0.849500431138444	0.816220327806716	1.05851628315751	-0.00328759526347068	0.474914242896939	1.18838325963301	0.950010662791552	0.599727936384251	0.272079281554237	0.404577591430633	0.596950738476141	0.553129144344177	0.986254823117639	1.13602254160927	1.210295874769	1.53530518884672	1.06957504390444	0.604994170470793	1.06074387727513	0.990766578781592	2.14343048753413	0.820728453901865	0.773874368815128	1.02664963022382	1.03017943640289	0.828688615817431	1.42098412636828	0.67562495208976	0.612602999730594	1.31031901657643	0.540700910022584	1.14229574970423	0.907614550118693	0.748713536483796	1.14680008238968	0.647017381604859	1.0764516825945	1.00139991456336	0.971281316291575	1.26302133285308	1.32618834476838	1.36692538724972	0.529892886986	0.277559336337277	1.06042528510981	0.964232747968857	1.20050984480306	1.08689379073952	1.57450242279102	0.843957937780282	1.55403348963375	0.599793552147487	-0.0711668747864334	0.777983147364748	1.42447996980424	0.0860648525143499	1.33507304297519	1.13034402489766	0.781652802824235	1.02220643180571	0.0249306824966709	1.3072526155057	1.37002238535108	0.998522246693678	1.35211417608954	1.51690397534103	1.25828663269334	1.33730887728531	0.901741122001287	0.805599458419221	0.98640214197284	0.527650746603763	1.33507304297519	1.04614140516802	0.776154474644951	0.795211805040667	1.22056361025769	1.01844280533957	0.86552572632229	0.894325774506777	1.15234579344262	1.86382806096884	1.76721279102336	1.84124735491273	1.36582205497181	0.922462450407821	0.92125679165039	0.773224076048554	0.951961085390481	1.33629185632117	0.546697417422082	0.562545638839912	1.06199528707028	0.697146297632797	0.882459490416716	1.33455791937207	1.4706519391715	0.999768991550834	1.43052753829694	1.24213206969229	0.842268697741849	0.661336450432906	1.18417219041283	0.486357215129605	1.12559133572555	1.18861782805297	0.914904969133517	1.09544243077241	1.42919449830379	0.397563025789793	0.759981235762746	1.35229830160639	0.69731901285993	0.660770119616845	0.971503329721691	1.81801139565436	1.57599075140549	1.15019805398262	0.896966472284625	0.553822880521843	0.884193861761115	0.898706399477722	1.03838136193713	1.110808583794	0.446307866396352	0.878003402672058	0.657803364950791	1.03199984857568	1.02600555003266	0.935788690234997	1.00130016584099	1.07948450355625	1.41015150259309	0.761269189469134	1.57560236844329	0.882459490416716	0.963515818574271	1.2391372737906	0.967546631173053	1.03295815917285	1.45188847650368	1.10656223236186	1.15122315370377	0.766570320166317	2.07147827953178	0.84407067728201	1.52889888413942	1.17097476559406	0.527730714794044	0.489933817854091	1.53884573976128	0.720339093454748	1.29330338262348	0.90707887275956	1.10989683499495	0.586762835249777	1.13287685551857	0.492714873693947	0.960154529410824	1.15324498870317	0.933467629013822	1.20432560750424	1.61182846682445	0.0186789691519763	1.2932533793132	0.941136938526572	0.863110606585489	0.554787400656491	-0.124559335213027	0.81746295577011	0.358261730878292	0.928650630354402	0.758727627244491	0.80114081504474	0.748983431139846	0.662328483487494	0.928531664359136	1.24815379416111	-0.509817467561894	0.527490834233112	0.941244256718083	-2.14983833071459	-0.802739963090292	-0.145578859897297	-0.19310169164239	0.216114017731544	-0.514537498769424	-0.829267998698553	-1.15775362630209	-0.367811114250211	-0.460560947256873	-0.00174001915349329	-0.661621203865751	-0.623895955879283	0.124876392695179	1.12443151238282	0.088207164332672	0.785758928334752	0.985911180726602	0.657380429049397	1.24501712611085	0.603476597017374	0.871445093400155	-0.0176231000646815	0.251720502717206	0.362036309879454	1.39077418664557	0.403571676067568	1.19150196920754	0.417626503952393	1.31303393698179	1.33231303017779	-0.320528438442288	0.399167993325706	1.20390077759636	1.18770598521765	-0.541505851148244	1.30642993229569	1.90597547259348	1.25692852805995	0.852016277328033	0.835323102050219	0.989169220386594	0.7876513179249	1.02267188708229	0.982726989161242	1.17339581889514	0.739868871898531	1.65249695635151	1.40529887364692	1.78668174073205	1.2826943035922	1.87831327075224	1.10289655012628	0.765267502154756	1.2235380897883	1.50833799373445	1.14526099913996	1.29348523781025	1.03371189184736	0.487668037046417	0.534396128208497	0.906632740181828	0.87042000151358	0.460070598448556	1.27112639874702	0.315438257891641	-0.784682060701142	0.248967599416273	0.449244204567492	0.814894079269036	0.621991304688219	-2.14983833071459	0.709325896057825	0.64433165390242	1.19629032513093	1.71939016719931	0.821532497591197	1.46063911348264	0.704920187150604	0.844844164857961	1.3297310311442	1.08802249247463	1.10342923203732	1.35821156297688	1.41363174229387	1.53452823714436	0.901209239682575	0.574664683428502	0.935088339997811	1.03638972645116	0.364765314526689	1.10386531521105	0.423496059028873	0.755858952551562	0.32039439557582	1.02402490842293	1.83323807453231	1.09482690753946	1.24093287319651	1.41574498253995	1.17273782847603	1.87450448513996	0.448331761220129	0.96962956576616	0.836305361231107	0.12509093464708	1.32555728111805	0.746998113535648	1.14956784579144	1.09398828748852	1.36692538724972	1.5931665085438	0.501441748778499	0.591840655492715	0.66034563131262	0.689582962056358	1.17581287263563	0.455967769703609	1.04515261558891	1.64819661309753	2.38778979824479	0.916842340986764	1.54934093383851	1.17304482648679	1.66485657924431	1.53199042626061	2.14103642127747	1.32516916823094	0.924473292309189	0.800781247522669	0.660543698159158	0.496581680773833	0.0411372949618663	0.798607592722993	-0.338296545031809	1.36355970870323	1.27026430535992	1.16826839803475	1.27614399026798	0.719912741261254	1.20687910467589	1.1631547743612	1.88384690868921	0.980773539448374	1.50522633498101	1.18958285358913	0.747732853224538	0.489666920205485	0.92603732270429	1.46194135772348	1.58874148612104	0.786725603064836	-0.0586329213374572	1.39468194464066	2.11169679045048	0.819523863358324	-0.762554770495713	1.22923084979018	1.43603436986246	-0.386848437213015	0.503719968853023	0.337564193953951	0.76032570045813	0.734607757018851	0.683446763511616	0.666736438760374	0.690815788152819	0.449853084785576	0.882892741379457	0.357960549149948	1.31885508277357	1.22059087634241	1.20343371250901	1.26149656314877	1.34983893121088	0.49483008383441	0.570857783326921	1.24676034019935	1.34067374756655	0.748401373031604	0.746998113535648	0.945440552680084	-0.367223188083164	0.2598395479688	0.563911083354993	0.680942710974665	0.78004530274518	0.631171724372288	1.18218318474434	1.21004416827576	1.15376113906528	1.32946095663382	1.62938936296729	0.923054008736599	-0.188383825805577	1.01992430015467	1.41531328143996	1.04331000792166	1.08823388098365	0.706875333300072	0.993801602335294	1.15122315370377	1.18443893313531	0.864335207211337	1.50736437844958	0.784020588183603	1.11320666257038	0.317301153898716	0.444995104228499	0.945440552680084	1.6117354108883	0.883586416758457	0.142820459845245	0.38106271629148	0.7638792823242	0.28879214769425	0.46290366034386	0.222725110853536	1.79890891386643	1.0873094508425	2.19749960436965	0.823949365081876	1.38713945210274	1.13442156408925	1.32160493235491	0.837234129817512	0.878693623072008	1.59889938707383	1.44613123759132	1.19355895413517	-0.0207864771030506	1.11527646179429	1.49952618440164	1.02587679377099	1.01971979916151	1.15249118613947	1.02303408790036	-0.10250831170201	0.801664104144692	1.05469376212803	0.681596433541867	1.22985779765327	1.1912965474092	1.2487295428875	0.673825050786203	0.424134556102782	1.02023114590436	0.387180507628162	1.24519658982669	0.371629693394813	0.763566945375644	0.551512759212911	0.778440955072197	0.731719544291773	1.55916715652094	0.549928406958188	1.20270468336365	0.72611680854568	1.42981381999772	1.30008115837386	1.07903529317153	1.26079966576278	0.134663978986855	1.25791602346247	0.6060956511073	0.538357380216923	1.62164415059998	0.844578196424554	0.688215347525488	1.26178898196711	0.943106652278793	0.950665598803067	0.8381913128316	1.13894776860789	1.03728425446077	-0.14895106663027	-2.14983833071459	-2.14983833071459	0.538843782651449	0.853854977092846	0.360481136759395	1.20066848959414	2.04103218716527	0.736055710820396	1.18604117087808	1.37099252388291	1.12820682717839	0.446434208343961	0.548921812357682	0.671311884272132	1.17673758660976	1.37332539908416	1.10921367491002	0.591113286471075	1.98674102551735	0.565558280836098	0.719202650163622	0.842011594210329	0.493277614404241	1.12414180741646	0.522767895036071	0.704979968848274	0.800166485204938	1.01564029863292	0.914610148901056	0.506249905338525	0.851610883800745	1.63531717853386	0.272079281554237	-0.173483440023122	1.28426021151918	0.25006758171155	0.907346668014947	1.26819886939657	0.493948063034001	1.19407398812785	1.35525900900457	0.0425113967866861	1.10166031461599	0.601356787891118	0.538868110539358	1.24748258419213	1.55320836464788	0.966267420447478	1.08398994620393	1.20687910467589	1.06129481745131	0.257652871041204	1.48212661492359	1.58647084632978	0.739323041464233	0.304290337564618	1.48573678331639	1.0712500569345	1.08564804978491	0.582975408460523	1.2424957999017	-0.571321152499079	1.41238547846629	1.32618834476838	0.992687472466883	0.511580824366916	1.08715827778662	0.818621579349505	0.702592123714872	0.964950297752374	0.596279711173827	1.0275951834561	0.17563812543932	1.14719405205002	1.15879633912361	0.370527345866139	0.662990514680025	0.798268683077097	1.08564804978491	2.14224699099134	1.96241426622941	2.30079859847436	1.45350562822079	1.5213577653406	1.13669051961884	1.89911188646577	0.723115838860259	1.74864807476576	0.626410194727082	1.09147746430249	0.896702021981313	1.40616448731394	0.389763312239801	0.485275989525893	0.488689060873399	-0.116120764556425	1.13927155588712	0.672115250056511	1.51535415261211	1.09970756507379	1.07247448856086	0.944639617040993	1.90437658945793	1.26358010856091	0.890118156190741	1.32788970696579	0.894237896599641	0.555994685912369	0.997526195725874	0.531578630564387	0.868957793676421	-0.0664112816458998	1.03282119012644	0.673657263715124	0.973143475134621	1.17943346907792	-0.678061632995223	1.01869804737331	0.650829729964087	0.763691865826898	-0.156843553216867	0.0327094425030413	1.57168850933916	0.551873276788906	0.841481571987569	0.769656682066144	0.239845461546823	0.420458004685527	0.871152079830339	1.74763458446719	0.611825553878098	0.246224490583337	1.27962186808452	1.07177459344044	0.803516988674777	1.03379052892828	0.997725310433354	0.205560624165957	1.36202978269318	1.36692538724972	0.955788564546561	0.843481133944271	1.43520250198877	1.49004217337045	1.01225592938948	0.834403299292565	0.659356023270798	0.86999325606109	0.546625765543418	0.798305919039723	1.03589318120456	1.18292850996026	-0.729401760148108	1.00412229981711	-0.31537871279703	0.550014745399611	0.31678680614626	1.4500890658729	1.59272297313168	0.84793570177171	0.65886167251461	0.652070288496614	0.864388543586429	1.12864353776339	0.840246180842649	-0.277345233091286	0.759206720963946	0.625224188513602	0.952010679768895	0.575988633916925	0.636682424106644	1.03885199350207	1.11721879695928	0.158092868586227	0.642230974359398	1.16438053096017	0.573139756215771	0.251720502717206	0.289050514989793	0.712135611306471	0.123590418350908	-0.255558117008872	0.603630423455144	0.834972579573994	1.26051371625711	1.37759114027216	1.11135040515551	1.09945441726238	-0.0202373007628169	1.02313472721773	1.13547329028871	1.50858698520639	1.35959255235891	0.623093760348537	1.23272980600282	0.870187203863088	1.15410011825454	1.21555485419658	0.196799439853305	0.794238602113476	1.15863534967797	-0.00435493746135305	0.757277542054466	1.46733376999956	1.23440261451367	0.684744509901126	0.928170905464349	0.522350750750388	0.400112121202977	0.358690535508642	0.974901875035088	0.68510407461279	0.289722673067163	0.0855896122613506	0.447706182490462	0.8928827057948	0.599584793282929	0.973972444757051	0.746070966080637	0.881548126569435	1.41312708166906	1.58533778666365	1.48031284632893	0.404413272561471	0.953897469179145	0.781950333939787	1.06118579823828	0.522350750750388	0.0800448110433729	0.824289144694166	0.276948521829496	0.934297352744187	0.711643209948095	0.643570596360481	0.633768363474704	-0.178577022550042	0.731036990705757	0.66282495613536	0.894142387748014	1.20884205085598	0.78788291030414	1.06282989847849	0.959660859299665	1.57114042266483	0.985941857301736	0.324055841907536	0.886657148640573	1.00905348370531	0.638452117396003	0.731215157880552	0.0376742498978782	0.987331493505054	0.874855700705301	0.783556656316156	0.505257959322758	1.28359148074348	0.673896970163639	1.01554781478367	0.554304995443626	0.906454354600319	0.599028367537994	1.00819109613067	0.360222241215488	0.549496854325096	0.504938833715852	1.16223623705052	0.851047150293624	0.848645304849518	0.352559002756616	0.412598855906316	0.802646172708176	0.246587811261379	0.900965574748291	1.45549198593377	0.913595461285047	0.714933000553107	0.761528264302024	0.405816444135287	0.703143689697694	0.74150855890797	1.13742591108373	1.20000238258356	1.35603548589712	0.349872149787998	0.326422730068908	0.380743791669727	0.631649425635194	0.90976074006628	0.66034563131262	0.562896531145727	0.748888782590607	0.614561040333058	-0.629695131761277	0.416555139430681	1.11450719586647	0.673321793725862	0.726331587289939	0.536091405384927	0.762889138872203	1.10878698299435	0.770628064868893	1.61806094843835	1.2538131670184	1.47210867836024	0.764495382254371	0.247203052074738	1.02023114590436	1.05059132143134	0.935682076960264	0.948249942839053	0.672986462514937	0.999270069149399	1.33249154388218	1.08855767331761	1.11607050864118	0.633494639513044	0.327399423821181	0.921120610326221	0.783493821256748	0.641908276910242	1.11299602954773	1.16702364992049	0.909223669624386	0.939293239705993	1.02364817710382	0.970407384653438	0.446813355222345	1.19682617989534	1.50510771203953	1.00297376101134	1.01702879149246	1.39713442348407	0.323067899369273	1.67535291795464	1.14153494973094	1.03138817141208	1.22923084979018	-0.10703373840124	1.21548032204539	1.31557575630276	0.0192583057716663	1.34142331739893	1.03166470022279	1.18448339849301	0.88332622010274	1.07634509362319	1.38289536903352	0.357621858149389	0.575141817793729	1.10150994109539	0.0861599366799802	0.660840889309701	1.6761750076582	1.10026015376245	0.844747439109713	0.408325136538161	-0.150215144340047	0.716250587884621	0.77971398913649	0.0730263558098719	0.698990489200005	0.124840641623034	0.368876724840148	1.22008886759672	1.50755218246201	0.937763516959427	0.257652871041204	1.83223797480465	0.685827552941103	0.93706912187514	-0.456518073742712	0.582975408460523	0.783033178186651	0.115143340718794	0.964990179840639	0.856567331127068	0.448027846956678	0.696800977304285	-0.380205327886588	0.865950162827574	-0.790850415482145	-0.147454270182251	0.398632640363297	0.663100905849653	0.161289572436463	1.20441667041989	0.894551789246771	1.27816573841442	0.015500687084651	1.28221474603142	-0.0359990949113593	0.165185665794163	0.218562924041155	0.141796085360476	0.958029073115577	0.969423328012955	0.645071653642065	0.885931888456353	0.554112114658727	0.919410527298647	1.00285231530633	0.627170154443969	1.15843415631326	0.512404138366957	0.629793284071371	1.13602254160927	0.67857099963932	0.289009170437628	1.04168137939719	1.42799026756481	0.348532176959503	0.838088704168007	0.65344364900112	0.754128461477437	0.703665786028245	0.272322017245499	0.350542998211319	0.644169869213135	0.621487826328205	1.01394639285746	1.081674116686	0.995821452544433	0.158354388333188	-0.214081889588131	1.56904596719951	0.191499422198317	0.916873129563964	0.740196545633878	-0.163410974907109	-0.294664637080293	-0.469610273276899	-0.10776492691023	0.771222256427582	-0.826274857075009	-0.154336564358615	0.0554803064253019	0.600988694515214	0.791364680621182	0.805994034988853	0.156264745742698	0.668639735498757	1.08743738787303	-0.969990794745032	0.851744999252343	-0.238317327740719	0.0587122331611743	0.935880083974012	0.955157719804712	0.0805390221707717	0.616970608739169	0.65787387575776	0.977145241175074	0.9548424774241	0.947044751447968	0.299665943774076	0.496904764128066	-2.14983833071459	0.835814084866451	0.859877345440143	0.583155357952146	0.627550402819381	0.585227678497916	0.182806967901087	0.0680594493627627	0.91627808689275	0.775176507873716	0.315438257891641	0.951503431249818	0.447420368196003	0.705877222263525	1.28114025754911	0.685033180070855	1.42945718567643	0.38329882272386	0.689069836555805	0.556056824075298	0.735331412383862	1.08233512734781	0.285955774941579	0.867224786350848	-0.965932445703567	1.10512638988914	0.760885765611731	1.04066459659395	0.698875104502117	0.861504453256841	1.47462743249236	1.18300618605664	0.586194872588982	0.316015921109428	0.744484017818243	1.00432300115752	0.186733481431617	1.36773220879223	1.51609077965256	0.722046738759641	0.937416246599575	0.501766810190178	0.645349328264509	0.505024739577961	0.936564472918413	0.883759926819021	0.57077339028397	-0.850701294067729	0.556255698582748	0.310385975342617	1.35258009118452	-0.017760921364886	0.520476293875231	0.777932295654641	0.499216322629482	0.577496293333738	0.554787400656491	-0.0334135050900196	-0.193263817102083	1.00089266321736	0.167476457956769	0.382506139999386	0.409771259973496	0.279190534728711	1.10816374759892	0.0730263558098719	-0.22882615490952	-0.216700249527754	0.542110330288607	0.327399423821181	0.153400838802166	0.644169869213135	1.15302009947268	-0.6514518508617	0.72036955572968	1.18445945531558	0.947968574626853	-0.506764765514103	0.637885393670145	0.327073723264257	0.640641782839355	1.15722800854474	-0.0319550957417783	0.7736674013762	0.70722496184592	0.588844489391514	0.202783085589526	0.249949651381099	0.0870162365364823	0.735693481149252	0.763410821666971	0.566355174277262	0.0249306824966709	0.31242851837267	0.896966472284625	0.814483804447218	0.0548720746727359	-0.248481104042724	0.989600484612843	0.755191042811609	-0.479472723337863	0.445081592959526	0.566565014720641	0.0829022536115995	0.383438790995148	1.36094570310406	1.6572154096928	0.609497706549717	0.593844318680692	1.08945040383833	0.306824381316438	0.568413981194891	0.560015965783123	1.25891418897804	0.920576109223036	0.900707220798761	0.145387467429406	0.659026422559918	0.709892460826215	0.676851171389917	0.805944702530435	0.625271595309901	1.25902834033149	0.370055385174746	1.01198577377075	0.561523079132336	0.723829352951021	0.624039922901094	-0.101083674021209	0.739323041464233	0.46567289962149	0.665062857170299	0.539634817995929	0.999186944527421	-0.465492710528908	0.40027554475918	1.13122875941591	0.396850756308618	0.645904963771926	0.481437208142458	-0.100234926776925	0.427581521232556	-0.227437655100749	0.00143561590829699	0.0253688207449196	-0.164987192010164	0.802207873640108	-1.08171193342512	0.442060097577916	0.641746976488463	0.537412443651552	0.120996561398674	0.317815841662402	0.229355341666037	0.441772936959668	0.450157700547765	0.234654770568731	0.688215347525488	0.916774610153564	-0.548041472561261	0.599417825165903	0.281387881965483	0.668906554195053	0.0242739597144229	0.652839686884971	-0.0980425583342037	0.476434984002041	0.168889610474339	-0.191348365669748	1.11038514827413	0.538488305623307	0.598508457219771	1.22554578933323	0.945224839949916	1.02246616136286	0.575173636835221	0.957770243578831	1.071706007847	1.31958555302047	1.05494632531403	0.252666621874866	0.633494639513044	0.447066220732305	0.529261648810026	1.10716753581709	0.481701357363334	0.775067917055731	1.06772673410727	0.992464825681009	1.19724341617485	0.716143441689537	0.952764880038669	0.656318641411784	1.0320796656868	1.16666107840182	1.61119795268512	1.22051625547354	1.67658507487907	0.777384862108821	0.748615415101253	0.609291111888047	0.00611804346212586	0.742006085381422	0.650014609368612	0.130186279026428	0.353905897927866	0.023617817591731	0.295902721273796	1.17120452040751	-0.638689387261529	0.479327169037613	1.15740020921098	1.00955831391886	0.747549106262901	0.367778238333782	-0.0519554891791957	0.843544691815286	0.959900801105675	1.14323651599211	1.08675528331348	0.812996380447804	1.11857789935132	0.272079281554237	1.90127277042264	1.15376113906528	1.24022937820381	1.596601616287	1.1295176427416	1.43223496407257	1.23153194493435	0.865313590072011	0.423888919185774	0.325663924460509	-0.69607277849618	1.10368358625244	-0.190611105483051	0.547649972891928	0.399703710699578	0.756304529449654	0.926722517152544	0.551440675166425	-0.29429068147881	0.465652724762089	0.76032570045813	-0.106667866288324	-0.119124496529821	0.784954237274261	0.926722517152544	0.459042898707768	-0.0881341267099051	-0.48053577877342	0.754128461477437	0.998273122006084	1.07969421778897	1.04399392957101	0.29611131135538	1.02484745998807	0.206674466359342	0.232269348908156	0.262132259001484	0.859732869153133	0.00604687585077934	0.777011155932605	0.670709882100201	0.943439664165308	0.915150733025868	0.179214123930517	0.715779250123081	0.52947200613367	0.922392509123282	1.04603148171279	-0.0937442482921327	0.464523750695053	0.213298036562365	1.03245708653299	0.490467881913464	0.49026756587692	0.473378978583854	0.963014336571035	0.519021419829734	0.745111815732914	0.379389805424849	1.08592472062428	0.81161761199356	0.274023302741737	0.649037547729902	0.724868309019383	1.39747368708503	0.462130002782421	1.49731112198355	1.21005401624414	0.611980983060602	1.51800615552592	0.0696080701523892	0.371974495008306	0.095874136331502	0.443974170712978	0.292988330894902	0.615095877931044	0.479011145845826	1.01389804619534	0.388071789938933	0.00690133955149708	0.545194073172092	0.613492428562939	0.10046366968089	0.380179346934728	0.879134380177323	0.975788708305264	1.51885881795206	0.893140211621967	0.457503842861835	0.220225091778917	0.532211702230958	0.925215837960829	1.51076461027267	0.787034058379185	0.137203458135494	1.04772591242534	0.654350438318357	0.580878970108298	0.469231688818846	0.301344358437781	0.801215550175737	0.5081470553236	0.31095989872875	1.20441667041989	0.812731052608656	0.671758100282846	0.880728759534447	0.904906248977809	-0.0421568879264534	0.227749695347449	0.204281705001392	0.868045230062119	0.56606148984363	-0.267208492190185	0.666308812520056	0.667306958438826	0.900412058101133	0.709115558206151	0.620942745833257	0.820290216384824	1.20072137784541	0.649960297190696	0.679212653624583	0.941326332957534	0.840056285353365	0.674933317285234	0.492195773679438	0.631057118112568	0.642392371411506	0.861504453256841	0.396647369118237	-0.31428960580792	0.526053061563287	1.61026527528757	0.525191638530498	1.03189101938763	-0.585355322904691	-0.5339254440193	0.29861877345176	0.100948410948755	0.417459442303533	0.541768424591624	-0.186258674815083	0.584100754464062	0.927682743979044	-0.035797423659484	0.172291914637646	0.909377082697719	0.192045998964668	-0.183853393470363	0.680734388410262	0.563642687488546	-0.461567776510778	-0.753351513883073	0.771076785005381	-0.0265281976685612	-0.836032964791019	1.12351816776566	0.0838812345881725	0.276795893472575	0.832872579328914	1.03624073179558	-0.091131595648534	0.477551171372911	0.349872149787998	0.0341863097233065	0.190719275767839	0.386946127565188	1.5964098222108	1.17636757878942	-0.0324955854139903	0.438663927325338	0.484878013557947	-0.294103627525947	-0.124023649263479	1.61641885721357	1.08592472062428	0.00313488653146938	0.565181081141413	0.696386786588537	0.600048775419523	0.225690209985047	0.501766810190178	-0.812419888224842	0.159052214526922	0.808761401026734	1.37737650409547	0.173449729055872	0.549712601570724	0.318652935555939	-0.219517172243264	0.663889852112819	0.891645717797553	0.292157654311797	0.567236873233227	0.200660442730004	0.275728336744266	0.213447961497054	-2.14983833071459	0.175281446391671	0.390469188927286	-0.827474036579874	0.606481525493446	0.671534961568497	0.70315528819562	0.569845652068535	0.151272930046475	0.378380813227707	0.336574699490514	0.227005355416403	0.569592818585882	0.0304260820360364	0.498792034281783	0.773646707513278	-0.10569130011343	0.48267065623575	0.701787806740357	0.590886118497017	0.330944385595186	0.434956650059046	0.726048995444998	0.287486864204716	0.590204999345951	0.78533899081392	-0.28506483201072	0.547772965871428	0.753000321632403	-0.063957101330265	-0.353729115636636	0.354580215991362	0.727406331422219	0.195333692612682	0.884983419854396	0.308412363382668	0.912990514989933	-0.780792764185196	0.264351696003296	-0.247481363022067	0.707974672507936	0.370252000941364	0.20491163013886	-0.489187806365646	0.574251396216933	0.320357498918438	-0.201483303784216	0.807743731873041	-0.230058072814819	0.748100471334607	-0.192561004985848	0.551224461944255	0.412126884952918	0.308730349324505	0.250539483467228	-0.010142179766453	-0.0833626493727549	-0.141435579757315	0.37508454914383	0.518813796986922	0.483764739435903	0.910029406273653	0.820460614281302	0.575810282606583	0.331580450301706	0.938180433797305	0.744598126961009	0.310641000127123	0.41905318889716	-0.456518073742712	0.19025156994781	0.826171094936653	0.0269482631657275	0.34566851665611	0.336574699490514	0.329263184324116	-0.631203367028481	0.629263740796665	0.436099017909636	1.27776521603947	0.229584993751142	0.555808300329415	-0.274945139276036	-0.514268714747625	0.528957897077473	0.10698527488603	0.375623341222519	-0.283926613481971	-0.116602204107453	0.108583715904645	0.317258278605337	0.0836916546876283	0.0718437282237536	-0.613372952988392	0.0799100826992049	0.544550646121887	0.446139441828829	0.132132989451335	-0.263111952304835	-0.295598638803654	0.00947066912719959	0.695995800296172	0.32285195380416	0.427663775496568	-0.318364854804619	1.02396618583145	0.32039439557582	0.153660748255463	-0.065766245665909	0.658565206901128	0.12519107506849	-0.577374304540425	-1.07357613671737	0.466783307675025	0.0357846282053253	-0.334074243661156	-0.35706399908586	-0.587933367149648	0.771348352602249	0.0761474858498366	-0.0631803769621881	0.400725134567444	0.473618668069317	0.299498301610737	0.286985983032757	0.475722944655578	0.936699015891293	0.69005690441278	0.762867743613225	0.310003594872299	0.879299173050362	0.529518759727029	-0.314380430897204	-0.853223046673002	0.317329738739392	0.896918384108816	0.825079676274405	0.141284416767051	0.0573079805787485	0.608170521476539	0.734081865491715	-0.559788595393669	0.432531999822417	0.230925999900183	0.872471462309867	0.487268862490221	0.247398913546841	0.524113510932025	0.717146882482588	1.0835541496128	0.459042898707768	-0.272633197777587	0.331464007524506	0.650177567787379	-0.37760404143453	0.0129391094948389	-0.132900040042967	0.533831833682275	-0.802113769934044	0.163152393924945	0.833880733066206	0.0084704247789564	-0.491385126330263	-2.14983833071459	-0.943605186389732	-0.0774271376886593	0.582475760101534	1.32263204852941	-0.73940724082214	-0.13372293344315	0.544765064337726	0.0473107215934338	0.813310060403743	0.0311766070913944	0.295798447247918	0.319619932576608	-0.0331706380967824	-0.165324499613487	0.227864273197915	0.0111311993785125	-0.813771750937508	-0.821694412850858	1.26349234240841	-0.546701392512637	-0.461057259638418	0.418504158538993	0.852877254447574	0.471240542880369	-0.377479919158213	-0.0345188827824048	0.860238647132289	0.207399333264646	-0.172037308494273	0.0836916546876283	0.0293237441965266	0.00608754221856748	-0.23414889432122	0.572473510362532	0.511169485878831	0.94877776597997	0.769494897100206	0.300756500689492	0.822538661071674	-0.0311436140859846	0.129946291399772	0.199371275663386	-0.345189174577514	-0.12858205870857	-0.505948260907457	0.412671491909035	0.398811050889697	-0.089259630595142	0.0486962675188723	0.5280426672414	0.596178089169545	0.54433628533431	1.06180673075463	0.983109724071173	0.0303157746186417	0.533902348719478	-2.14983833071459	0.184537560364453	0.29673741809513	0.915150733025868	-0.370325006359937	0.588879345521197	0.311349841305274	0.263459727324862	0.771411407983842	0.173785214477346	0.227618770145937	0.281387881965483	-0.0272767785920347	-0.487928841018924	0.209372956405304	0.634255213041473	-0.193911947661739	1.15550794368751	0.129988283738969	0.0524008073518292	0.0888271940029424	-1.21976951712745	-0.0454155734600739	-0.0533352542664179	-0.273404702462701	0.139411248518256	0.267089771804571	-0.0196877141065923	0.250775542678273	0.187684293648237	0.150177937478867	0.291587079622525	0.299785710334291	-0.262818415709186	0.526904762584326	-0.110560974707024	0.807337017616219	0.155370940734421	0.506476994709494	0.517196189866612	0.248329935757406	0.29174264929006	-0.463096940854068	-0.538536278564909	-0.177220195091783	0.0643557862231931	-0.425376898785043	0.593761423747278	0.515614017964844	-0.270119860367335	-0.214920825391937	0.434023211819209	0.314293368331315	0.437014102166812	0.657380429049397	0.613848475097758	0.541982098530492	-0.29885770274909	0.312647680661074	0.124018833372673	0.185512745626642	-0.258203419142637	0.189680318034611	0.994701815375649	-0.283736727933584	0.819724505707672	0.929281435915932	0.748615415101253	0.959203448439572	1.58247850579863	0.537584167279249	0.135098713857784	1.21904315803072	1.03493816413362	1.01383871549559	0.895808555079072	1.0357194602734	0.636958503162449	0.549496854325096	-2.14983833071459	0.590023464963221	0.330336867027082	0.887051128545797	-0.00581301371499177	0.250539483467228	0.620904642092525	0.190563342015713	0.370864009904454	0.76892155374791	0.464805843621354	0.459042898707768	0.733342904210238	-0.167344997478271	0.491358786090241	0.130330308154016	0.131627805629358	0.598875417871853	0.707108402291491	0.682541630481846	0.887237816309803	0.542528413530818	0.413834579018234	1.45974995031013	0.96999060526391	0.87862433190194	0.428322118178965	0.0285310726420516	0.827453005130784	-0.0573023113544774	0.168677470310464	-0.253260009230015	0.439932799211969	0.507272317401066	0.439414987196506	0.940159790794241	-0.0683429696409346	0.742165357979574	0.427603953364085	0.869962782700354	0.983666280211525	1.2041981359902	0.990766578781592	0.163603762749867	0.267898551036946	1.10814735293642	-0.099804021699734	0.5873798482449	0.620968943199206	0.66422574607678	0.094382539117583	0.560793476955901	-0.422443523084383	0.0503260703182531	0.881672344155716	0.505778464824707	0.885786912919383	0.336080422188954	0.648815652784169	0.66294912187064	0.934134596234715	0.312130313309059	0.206024528255336	0.268850063416	0.936923007637372	0.163955012633587	0.855015231821932	0.506658712802215	0.214548307524289	0.878736266687253	0.0984587755345364	0.454434668229639	0.63820648830601	0.401645550635009	1.16080511118803	-0.896628607572518	-0.777007849024747	0.883799366015801	0.712065250003065	0.608011406095298	0.522906991573825	0.318008937319785	0.654535279312194	0.745144871116309	0.309366711540738	0.770126039626883	0.612758578938688	0.412407393064183	0.0165311031553504	0.27438835107691	0.993695430332648	0.527895674470726	0.249949651381099	0.626910087686092	0.428445618545541	0.291189654369827	-0.343102595483892	-0.157330904778779	0.797635930503908	0.624197724591168	0.54988916528906	0.721316057280115	0.738806275795469	0.0890419389739612	0.680528382841309	-0.103366650371319	0.339310645978778	0.290977068935675	0.425545215089914	0.483915316934932	0.937321561781998	0.244661372111967	0.695421162130877	0.646924621643001	0.877565158958553	1.03853820958679	1.4306325474832	0.451886073155168	0.399989575799015	0.0462582245217423	0.652658586131071	0.801301791489145	1.02587679377099	0.871818170541245	0.246028927292383	1.25476010195225	0.0164383070047489	0.760549680438269	0.952010679768895	0.874528043568086	0.301449379862779	0.41606863622117	0.858974784388383	0.903872084021026	0.561844314542644	0.54543932435767	1.12607507002919	0.931959238991215	0.701787806740357	1.38898386338364	0.820594523165736	0.483883944270697	0.455009233734059	0.500503426908921	0.533267937191242	1.13760769551326	0.355480211593758	1.13325571908169	-0.260760180758036	0.141966718341191	0.69232512225784	0.0980446359987999	0.608723249576649	0.635321220714638	0.397008982702675	0.966831534914176	1.2255808091593	0.487268862490221	0.604790984829528	0.563502979737506	0.245364383071633	0.0507290396935768	0.816453474666613	0.236738439388514	0.914319211538905	0.269656104806663	0.868203335339471	1.08095861165048	0.844950576324532	0.659553848129628	1.1775604104912	1.27917098139294	0.0642788212725252	1.0181876415775	1.10900030174642	1.24807322072593	0.582076264993992	0.850650362367081	1.10864480070821	0.327269127270485	0.736055710820396	0.384279124804662	0.592436265277245	0.605955378971459	0.182189848969362	0.896815347450918	0.378447682389303	0.2671199144924	1.01282770172516	-0.622437578822261	-0.0584373954828761	-0.163129140315657	0.0622037569541334	0.795718327906406	0.846234510532865	1.20106840731145	0.597083901329012	0.457503842861835	0.85821739716049	0.981700854935207	0.53061491315062	0.00769973065609177	0.674160729150467	0.73859583550201	0.76004581182819	0.700434182173955	0.318169886954183	0.389939721999008	0.249697004246776	0.378245606328321	-0.918461145743444	0.167617655226843	-0.433034748913905	0.643155775871923	-0.235981996532317	-0.437284691642276	0.171652823897066	0.250876733034979	0.17880458859332	-0.0497424322905967	0.260337384781558	0.880440657280843	0.525335144534086	0.981824825767324	0.828601676151463	0.45268617702176	0.26663777246951	1.12972173191442	1.06047129646054	0.491069132800859	0.172611661167761	0.820728453901865	-0.0287037725048895	1.21112969365723	0.750752222084439	0.285132593116151	0.811311113148692	1.01158070479875	0.821841955012363	0.958745081561382	0.709676580084545	0.426067224329519	0.401952595284108	0.0905947004153817	1.7424118913988	1.19790117056686	1.41372083121332	1.02407629408909	0.639041932058387	0.249360270119676	1.20637889683101	1.32530498747748	1.01040037920781	0.386243406541994	0.740196545633878	0.775276758351865	0.0173048566620753	-0.111409799768656	0.99875678522796	0.302124856794385	0.0843689458005433	0.993801602335294	0.490788492511325	0.362620296813681	0.023617817591731	0.130114274744194	0.572942292381916	0.155222075408931	0.0655266298372237	0.338649366827925	0.85033787631895	0.737215928664408	1.51563031311063	1.0520324723261	-0.364613337581772	0.531578630564387	0.844733334222038	0.800193204413181	0.720552353322473	-0.196659895455697	0.576957518553685	0.328703588290381	1.0806835805386	-0.0652498054159933	1.29249813400047	0.510640933680791	0.141454934589579	0.511345747823303	0.201398085832514	0.862409793526872	0.559744014926038	-0.00916684550672172	0.764203103023918	1.1659512312327	0.233807483628727	-0.644776672875487	0.737796657412524	0.462350970798264	0.555366670567957	-0.0163815456610585	0.0891271722517425	-0.284609769635757	-0.148375746325159	0.799050993892099	1.00934192058654	0.0486962675188723	0.888783856026901	0.680734388410262	0.826171094936653	0.674251127848766	0.860387464520407	1.46985414027533	0.515981685055518	-0.621928028970413	0.317411415495905	0.664869214028929	-0.188383825805577	0.323499970119541	-0.789442709943578	0.860044080362836	-0.312925782570633	0.722165458356153	0.539573941342989	0.360335497484385	0.465587547953148	1.49426450181898	-0.28827963316246	0.93402068572109	1.25017063825567	0.852831877589721	0.159750681887226	0.538750220747023	0.76236414436479	0.522976548930217	0.279394676341416	0.975984543241007	0.926951041499346	1.02470051615333	-0.545742456722306	0.26198252674893	0.468652298478126	0.595243768453284	1.07012516393381	0.88263276348541	0.919488181655494	1.01607643245524	0.550360192278724	1.34051321181911	-2.14983833071459	0.509467626067037	0.914764565429735	0.824487414429582	0.307731402483658	-0.249279866491337	-0.683767667775549	0.488866764095655	0.340392992475341	-0.52068865956622	1.15956649724328	0.101336428862085	1.1024125881163	1.07969421778897	1.19431444539594	-0.35757560240234	-0.190611105483051	-0.122831805825115	0.915601490060674	0.616501517188512	0.446813355222345	0.959364323916556	0.25497766004652	-0.0574589796719291	0.885410095746401	0.782841320079209	0.672407580610977	1.03693626830552	0.973765124692873	0.799311930241827	-0.450614220765187	0.601591116790971	0.549976371609781	0.404361929945164	1.25409206409075	0.936760688730422	0.463419851642396	0.997028617589425	0.0321932314082856	0.857025351062644	0.854147876732975	0.727406331422219	-0.260170992586624	0.811574261768383	0.838228628249378	0.685057059645838	0.616126440356071	0.0852096365786522	0.485320221376079	-0.355099261335325	0.686655175865123	0.433940292853712	0.233935800467691	0.172434007639602	0.367656279242979	0.356336167148018	0.0688333591669906	1.39694757233711	1.34480462326518	1.16374321983578	0.181727337073315	0.603938164517204	0.65451541833783	0.853938652065766	1.30951913366213	0.407706180906046	0.491893807794	-0.516683729351176	0.373009810272858	0.52629251070324	-0.630365916106511	0.809950280218671	0.865737917231704	0.0734936970790511	0.0431096241632614	0.968695839654074	0.46301424448677	0.824903421486443	0.996407063614764	0.969553577470181	1.24276391217531	0.567648664601537	0.614232085796	0.445647329246449	0.215549993826875	-0.172905340299209	0.82090068268233	0.541483614741524	0.391508395584218	0.519519935116717	0.4966355188959	0.794861318762056	0.739104811562631	-0.13000065271883	0.660976012266187	0.84787819321055	-0.107947608388769	0.152448597766097	0.108747012917653	-0.141528559204228	0.644567034899547	0.185125618252845	0.421541682085596	0.0509306060572782	0.371782919841893	-1.26585807537211	0.730855072943882	0.400803760561539	0.603938164517204	1.41624891151959	1.0692133204725	1.65569532867233	1.18979165358919	1.54418428877034	1.62729633299269	1.86601295354435	1.47101589011637	1.70526874087656	1.47036089051345	1.64021497957734	2.00511266633154	0.77729691588129	1.92557991471509	2.35482283348292	2.00731438226051	-2.14983833071459	1.00352048635343	1.98435256383052	1.44966295972426	1.82180657050354	1.98961593445922	1.37390962297233	1.49336710443057	1.4158394464346	2.07508891540614	1.26751151329206	0.491670838365158	2.28952575497438	1.50287851991216	0.821331412814414	0.881766762039065	-2.14983833071459	-0.317822888036569	0.337564193953951	-0.180505246711217	0.127598433404285	0.550360192278724	-0.167008645687579	-0.0572631390204472	-0.381440504418341	0.725735119467711	0.294735651538701	0.139751480346754	1.15302009947268	-0.258991116538592	0.482494332138271	0.647574164942904	-0.648530287193942	-0.407578940277648	-0.726552242919489	-0.828431532673706	-0.68422795105157	0.202505885098202	-0.771613833594626	0.551224461944255	-0.331776185402309	1.12607507002919	1.30061691070427	0.0925901262581473	0.157308848819435	0.0539606553632666	0.965309305616525	-0.0217465500789165	1.42589905674858	0.465229171184991	-0.399219589623461	0.0157890591600058	0.793072282986205	0.590204999345951	0.452904527497104	0.989882247475794	-2.14983833071459	-0.850241553712684	-0.330712923738848	-0.17769380146799	0.293611922440255	0.0462582245217423	-0.0836145635534479	0.137373059904631	-0.290445890691133	0.247712395454919	0.762407881023166	-0.182757380674835	0.0227438630303316	0.254087979832088	0.714299677899262	-0.0408226329178598	0.58342535776963	-0.689419938363736	1.08754706377944	0.299875547375726	0.760885765611731	0.771600603314358	0.404002625325053	1.95558795398869	0.386102937721685	0.754375450027118	-0.493366772717438	0.655081647220457	0.650699255457705	-0.313471637677422	1.24781812233638	0.377164788785857	-2.14983833071459	0.340982082750186	1.63925669627682	1.29794154120003	0.893798647378446	1.0889741622028	0.409047866513058	1.30294243916049	1.07356438199638	0.866162463137241	1.04177135870801	1.33507304297519	-2.14983833071459	0.819122725763241	0.156264745742698	-2.14983833071459	0.438513800904947	0.0585289199810842	-2.14983833071459	0.422907135147966	1.95708361602464	-0.0237996378336486	0.756973351044873	1.74759075853151	1.10750821160796	1.69158506589432	0.42585615776056	-2.14983833071459	0.420702575988991	1.18566704193823	1.0578985613067	1.27060903698313	0.131627805629358	0.994545186503391	0.496904764128066	0.377164788785857	1.11263506768419	0.830429344622651	0.87042000151358	1.22923084979018	0.256462743506326	1.70618880264658	1.04462574041751	1.3119469218748	1.72833566343144	1.32707262587896	1.49850787925312	0.912451341682081	0.475385885516139	1.8208196731842	1.12038473757118	2.35287347899722	1.0923135675112	1.83614495901703	2.00889048193014	0.676346032954238	1.97329301553899	1.48488869259361	2.0424888521574	1.24882553926981	1.44626178068721	0.888545815076286	0.374392359688264	-2.14983833071459	1.33955063648405	0.477748308514208	1.89429454170198	3.11145846230781	0.975425137420775	0.96962956576616	1.45068597364623	1.04042268822146	0.783801060755322	1.22497400501482	0.0884455767077755	1.15843415631326	1.38805320613703	0.814324308524229	1.49157514309288	1.10775163643726	1.16038622013056	1.67630488347794	1.1776633201986	1.0646689877018	0.801449990942475	0.7375788356498	0.790302000195899	0.799703490640558	0.480004785104824	0.656722967710289	1.54133290343223	1.58547100978885	1.57727422884576	1.22726347668442	1.5640255891214	0.518191252326669	2.06975307092042	0.86871434450914	1.59720924846142	0.428322118178965	1.18916540920727	0.579384856409026	1.08343797557671	0.755302323164333	0.159401367992249	1.40437313575202	-0.617836392141585	0.508951917189473	1.621591502328	0.308518344249793	0.594391639577626	1.03791099609	0.566942865896484	0.312172907035436	0.402853951000222	1.53943726380686	1.64005519111699	0.726331587289939	1.04231143870863	1.94929726323058	1.83586150358485	0.781390138006065	1.18686484158259	0.896437656379404	1.06952335952945	0.84893315627042	1.12706342361228	1.50875301997306	2.36661177789937	1.43446374725442	1.08647833732925	1.24815379416111	0.850181677798153	0.968907957857575	0.872985126613444	1.18697722291812	1.39361785781472	1.40243676413129	1.07154142541085	0.71813867374403	1.25074776721181	0.533267937191242	0.545194073172092	0.692815769750096	0.827507024226472	1.0477919989715	0.225575955826138	0.579922417261595	1.16643852437314	1.8440351038136	1.11754716893084	1.19734322076383	0.915150733025868	0.846193061994582	0.781308072540215	0.966267420447478	1.09331799675108	1.04112172634406	1.02484745998807	0.22614739660298	0.0631252967390557	-2.14983833071459	0.0458076089832038	1.02484745998807	0.612758578938688	0.253495429086911	0.877622570733127	0.831242949003999	0.621362005824629	0.376702036516188	0.500954405235096	1.2248552414197	0.118113883342064	0.257950689836544	0.930616043284878	0.873719488679875	0.682283206414069	1.03487809477464	0.765492841297184	1.00552822774699	1.19734322076383	1.85948549191421	0.113662442987295	1.49426450181898	0.692668544371066	0.766319616875039	2.00511266633154	1.48090189710208	1.0806835805386	1.98197069593976	1.69146166588799	1.20742729300059	1.14526099913996	1.43195677699647	1.29391477359728	1.87232303873402	1.10580621853818	1.83307131044386	0.89908513029596	1.63210359342252	1.11779353248803	1.11349260651039	1.78394445625944	1.35312736240517	0.584776719249079	1.14123082303064	0.642392371411506	0.330009937532811	0.480117777313415	0.776154474644951	0.7655679681561	1.6962736990824	1.39681413243288	1.14943005087472	0.360222241215488	0.921483810380216	0.289257270819556	-0.00342812324743222	0.362036309879454	0.32544725846129	0.138391468760058	-2.14983833071459	0.248477042104235	0.512239407559608	0.0658967510861023	0.018100084944987	0.807178905430681	1.26596700739579	0.456991487610648	0.463678073325266	0.260835542715859	0.905473921985262	0.861082301593147	0.0037731217518775	-2.14983833071459	1.72937818801018	-2.14983833071459	0.586582076324662	0.665710514770702	0.803137648635094	0.533831833682275	0.517196189866612	0.215925963682691	0.587486277676287	0.408686418662276	0.845613001713001	0.179572647828534	0.342663431466353	0.368876724840148	0.443030034863137	1.25951080049008	-0.0319550957417783	0.588262117673877	0.374392359688264	0.29273903452889	0.550607031312031	-0.531182124846597	0.311917379647667	0.929281435915932	0.86552572632229	0.403284507531754	0.693012111786505	-0.44022838118719	-2.14983833071459	0.00122348160451815	-0.170699802801776	0.0233263850058695	0.573139756215771	1.08715827778662	0.75784115813928	0.464120934738872	0.980634183066126	-2.14983833071459	-0.94476386689924	-0.21638656039874	0.428322118178965	0.410930072455718	0.563046960578388	0.672115250056511	0.844922986844187	0.457503842861835	0.122841276024265	0.454689979240146	0.0961149938689164	0.255444092702581	-0.015967228412708	-0.878915993945614	0.447420368196003	-0.978735751626733	0.732028506468323	1.05309596921197	-0.0324955854139903	1.20764666843553	1.24837764969609	0.203615289776021	0.717632506772726	1.06380619933847	-0.287524555179243	2.02406547246592	0.899748327603375	0.66067576964762	0.346526513789935	1.14674756708878	0.440768694850854	1.39809602306325	1.02793928742692	1.5197834996128	1.722786979481	1.38055913331135	0.335915732614934	0.722759316153881	0.463899473124681	1.82049095903884	1.67456042105801	1.18716455856148	1.13053858631829	0.90707887275956	1.34540716138564	0.883846695541919	1.40850265969833	1.65699808987743	1.38870173813327	0.555559853639042	1.48203907659042	0.535299828707195	1.47869505651425	1.17181750755845	2.06195940521172	1.19772258632732	0.868373636507419	2.02033993772476	2.24412548679078	1.02176707404471	0.0724036874266798	0.332629218140263	1.37566471557712	1.81101252606421	1.15002732581646	1.44202936329712	1.27660687982504	1.25479877496605	0.933836292412913	1.03728425446077	0.398751576220063	1.85059033296641	0.968763711577494	0.632127409687768	1.13486952947029	1.23360360778005	1.94018496501615	1.16826839803475	1.16251775716969	0.841234345183354	1.01042445074866	0.85872224453646	0.838766158209209	1.14288796088899	1.86175414942008	1.5577564612519	0.673321793725862	1.51333170666772	1.38896794612699	0.940646518152939	0.92603732270429	1.39461540007998	0.483023421806704	0.999662054390897	1.04620736620046	1.14486502588715	0.710378402118135	1.21996397982441	1.70671200541534	2.10992963733478	1.10872604476964	0.89008729715105	1.65555069977714	1.77592757997731	0.0170881242307129	0.936837786242138	1.50199553478957	1.09903267449917	1.13506158798937	1.15542203297932	1.3497724955241	1.35861962102534	1.35857589111264	1.47288662734314	1.57779346200502	1.42297093828791	1.34190553461548	1.58268975275102	1.84396581946307	1.97275612841052	1.37017753287665	1.70159834038351	1.40163124540168	1.15790181847532	0.879648894826161	1.21551609665384	0.574206901050207	3.95051556033683	2.05214037133154	1.79633420560511	1.57500991388982	2.58135298491815	2.6780274224308	1.49281532977877	1.41420355879381	1.49059929748706	1.64620187529012	2.29266788219279	1.90707261641923	3.04784997299692	1.87541505546782	1.67073793676548	1.22699555445845	1.98554596818877	1.90418663758746	1.66596532181353	1.61584918405802	1.76121249938685	1.46731087834438	1.28802772689055	1.16438053096017	1.45756417726188	1.49318773843154	1.48196321731958	1.47693369657314	1.29197929446694	2.301882666099	2.06242253964098	0.710905166372116	1.42916359924895	1.63643722383213	1.64921110893158	1.81263929896756	1.97565101182946	1.77762464759162	1.35475824235521	1.41338679597899	0.608878081425384	1.64942645975537	1.0273200026428	0.643684709324301	1.21846677067917	1.25151788786805	0.511992375126442	1.12375569000169	1.01801757586396	1.52488726538031	1.77879450376869	1.49541969038936	1.62689575338522	1.95101659399355	1.77764181877365	0.428816235546801	1.27188311415514	1.03728425446077	1.75966407849319	1.0314869211607	1.73568811336813	2.95135533520877	1.59350267363252	2.14943513423702	0.788809935553528	1.44456628284797	1.1772664522401	1.52511998268345	0.624513420588211	1.79933321014524	1.04708734579331	1.06986453556421	1.9222443815269	1.65749968044042	1.60262950484324	1.03867765451433	1.58528069740106	1.94220161235095	0.44529785614598	1.53849102223658	1.79842829793484	0.197533368219328	1.14140821685889	1.27226571288657	1.64021497957734	1.9099045881276	1.52889888413942	1.18500233501	1.51578377430372	1.98281060453273	1.73290235387074	1.69996483102651	1.77168574909741	2.02693814768261	1.81603288223077	1.68872402034238	1.10364504276184	1.64354536512843	1.25654089973688	1.0459435533854	2.20584347784367	1.71859739737473	1.57353057410667	1.29438751548457	1.42945718567643	0.640779849419003	0.912151952904498	0.84661948961501	1.12273609323627	1.36355970870323	1.00464924421089	-0.044552437120255	0.883697954749121	1.60945354435885	0.882026466982416	1.17673758660976	1.07340859579028	0.0959223016679803	0.997194443865741	0.975715981384011	2.19204283838017	1.56506564492179	1.3589768332066	1.12669465801073	1.40902461731386	1.03374159831641	1.35022919515028	1.13346244418319	1.30908783961388	1.54437472058719	1.61007038953085	1.51530156076155	1.18375742560084	0.717025521676701	0.813925704335089	1.22718790024188	0.980862232964906	0.426595137706107	1.63899069690058	1.03586159288576	1.20932378888914	0.981052322416984	1.80615060305901	1.22138880045305	0.317043937547658	0.745425895968954	0.90976074006628	1.5842993590601	1.25692852805995	0.377442571174361	0.715131606185055	0.766724637351829	0.900601793435637	1.55099478837605	0.967401166912336	0.643361431089795	1.07936469049215	1.58743257761924	1.09903267449917	1.25557260812295	1.37468921533473	0.121345216129197	0.466524073428667	-0.177030664082439	0.172611661167761	0.237666328496547	0.787361919558131	0.44348307948647	0.615898800240872	1.00552822774699	1.77175672352347	0.597500177328523	0.970432089264671	0.981847367907758	1.2833941472164	0.591416276954784	0.521239430305626	0.996779940205972	0.377627814068605	1.18044666071018	0.573139756215771	0.311661936157209	0.439014333173709	0.684744509901126	1.08233512734781	1.03104263948015	1.58181492687855	0.964671176828639	0.863406818982995	1.50587193340066	0.584476220262423	1.17623307091115	1.17451998184661	1.60879980084311	1.3549541592478	1.20166430862406	1.60073563934818	2.18374233141627	1.38735436446063	1.22035459962306	1.66313135852888	1.94668390617784	1.52827998580534	1.43186406821792	2.25081330073956	1.53424588473981	1.35015731717282	0.980248395138035	1.24506035375346	1.71117928178882	1.43739792940101	1.59625459187579	1.85267505225442	1.21172363627148	1.91673449857629	1.4499928296784	1.7433444339238	1.74532945902588	1.67234532423226	1.85263491381816	-2.14983833071459	-0.902823651748229	-2.14983833071459	-0.419807873042425	-0.620056065708346	0.417772711924572	0.0645097398950008	1.15542203297932	-0.04641023656156	0.990389661622522	0.46445324313491	-2.14983833071459	0.421926570751603	0.28616170706301	0.85331129708426	-0.0339798822460532	0.951539652989684	0.757717129219287	0.25670062226402	0.842099964480205	-0.0515607915799159	0.932638736400417	0.807574243080287	0.713544116949945	0.703248082137934	1.03937522946361	0.726868782081865	0.941244256718083	0.490067300262897	0.354580215991362	0.358412365203565	0.0195481439414311	-0.0172094812446949	1.27475684351487	1.03683687038381	0.723829352951021	1.36692538724972	-0.602948120516221	0.847686527043625	1.12762490044397	0.39117569998126	1.04911483134126	0.665311894967205	0.807969771444022	0.949188527736835	-0.0744901512273562	0.815920664876131	0.713544116949945	0.569592818585882	2.00190751764655	2.17879995052263	0.529051346850859	0.395428148917338	1.37235258695558	0.835323102050219	0.83165005359929	0.122591726881889	0.611359446116864	1.06731684026572	-0.126164002998588	1.44848408732163	0.857712859248226	-2.14983833071459	1.44456628284797	1.23893799885166	0.263391156979717	0.547404043602313	0.376123979638333	0.635961501291085	0.362036309879454	0.755858952551562	0.851432097202363	0.484612806867045	0.932914941691772	2.06538700656456	0.102890503632619	-0.00131738931058827	1.177972125023	0.991574834792018	0.154180834138252	0.469900742117161	0.207510912149952	0.832872579328914	0.665976370327762	1.22775488903801	1.26923095510178	0.993058683098048	0.818801956804215	0.818321038338351	1.50102530762073	1.03259866345986	1.19544895734721	0.823142951680663	0.861926821496254	1.70114064377379	0.313622482813384	1.28591840037008	1.10642472446502	0.828601676151463	1.30782897078175	1.79842829793484	0.855194798799881	1.33507304297519	1.36137916841716	1.91341224468009	0.263631179815931	0.347194496608242	1.89601508432293	1.64835024728266	1.84583845870412	1.43279161175259	1.32618834476838	1.99360185985994	1.31958555302047	0.254087979832088	-0.00258455374419957	0.290498964612018	0.868227661922128	-2.14983833071459	-0.300249733196141	0.497443527889882	0.420335747453558	0.423888919185774	0.203615289776021	0.880728759534447	0.347194496608242	1.14052162300225	0.951068893846957	0.347194496608242	1.46774592520391	1.11754716893084	0.21339173621149	0.281848581770291	0.942640660520089	0.089877642435267	0.518191252326669	-2.14983833071459	0.831039472343782	1.71219340138279	0.515981685055518	0.546912411545129	0.570182887340874	1.04357298829045	0.482097745864956	0.519298334326932	0.874270690037874	-0.468745573726969	1.72480053071373	0.0476117082331926	1.14978836477659	0.585678890911513	0.715661458330607	0.432531999822417	-0.979096908451303	0.923757432377815	1.19270126503178	-2.14983833071459	1.29208539479904	1.88107564330675	0.450614843999095	0.874270690037874	0.645627098286774	0.985665808915276	-2.14983833071459	1.06791241265685	0.857712859248226	1.85987860596446	1.34971270786418	0.0855896122613506	0.894677379742785	1.03728425446077	1.68273182419327	1.08233512734781	0.553822880521843	1.3402992115277	0.309366711540738	1.77691806513694	0.93706912187514	0.979068033767332	0.427334809828114	0.93706912187514	0.829210447176495	1.35160803733092	0.869140427780483	0.134663978986855	0.466783307675025	0.679381594345179	1.41461223517294	0.775013627053621	2.31508910925721	1.02330584198926	1.86224106951482	1.87896244370786	2.06688535447983	1.73759579621653	0.359316780277442	1.38095191063092	1.54991582390476	0.555125257208089	0.337014319981126	0.516533503549629	1.31885508277357	1.30008115837386	1.49534262902623	0.643684709324301	1.75304231799405	0.658367623461651	1.34104844947552	-2.14983833071459	0.431787447685501	2.54798787560783	-2.14983833071459	1.56441546149999	1.39186502869079	0.543479415878019	1.34555786297325	0.169951198728222	1.49773478113576	1.26100942372622	1.42779486981911	1.19620615043713	1.59938289867521	0.695076574273132	1.34676444276699	1.02948951764648	0.125591769475132	1.66824671654553	2.19204283838017	1.34744390063355	1.64620187529012	0.90976074006628	1.59054895216396	1.58394019739709	0.498522150254271	0.573584227516079	0.795094959616795	1.08712468748848	1.32745188677001	1.18708129311766	0.455967769703609	1.21544719876441	-2.14983833071459	0.562896531145727	1.15002732581646	1.00076773576405	0.285852829392625	1.90273895330421	1.21265298267926	0.807425969121933	1.35895363303478	0.121096160615155	0.00616074731682223	0.725687420908629	1.16542677028835	1.11580574263383	1.13170690494156	1.18184179829228	0.758089272506926	1.11721879695928	1.45793911257415	0.728399663203292	1.13781549745419	1.68829461328337	1.25896650642959	1.41777151371992	0.696061499122357	1.44932222857136	1.63955234819557	0.968186977179655	1.44966295972426	0.904816381793099	1.46414795163998	0.793227696270666	1.10665678215628	1.10823869871975	0.699754216387858	0.767470536205811	1.1213834947628	0.895557048763077	0.97162584532763	0.342663431466353	1.05043976614846	0.75500275676141	0.693552297294244	0.507104923842029	0.236313530473579	1.14225021232668	1.0782123678597	1.14764077494804	1.62958896662886	0.497874801525125	0.574622285204089	1.02074280704779	0.851432097202363	0.753141253879705	1.15588201051333	0.848069904054405	0.287840622305242	0.965309305616525	0.93178559339784	1.02977168804785	0.877770219375407	0.410012538768551	-0.00398996776498362	0.0577438012643061	0.51611960390556	0.516888445633562	-0.656183052781333	-0.378472256217342	-0.543049705728334	-0.290486191243148	-1.2387094936782	0.0215220537511947	-0.731218225619434	-0.289033885816028	-0.0869316605103514	0.0564697411905892	-0.087533142841379	0.278489762247642	0.305714720564574	0.313988348670714	0.236032727742938	0.237037947967935	-0.0114749956521077	0.0265900993124407	0.101099956640598	0.484991700653042	0.37733839125674	0.316493045639417	0.476697475263906	-0.072574729417683	0.703762209725338	0.710829893444732	1.07043476586102	0.767869309293529	0.640973182266894	0.409192492089237	0.638573609929925	1.05370429128239	0.774946567909042	-0.0963475093011582	0.417407242793488	0.585197606674772	0.685487012202999	0.611751939990234	0.329519800098822	0.381595754463618	0.044407434217514	-0.387924810236556	0.19579848127592	-0.250615747301456	0.296403431662661	0.495183165991612	0.0153085013763769	0.126362933119962	0.471985854857166	0.672020695093546	0.499269745575251	0.537400639006683	0.448500652899149	-0.521486651395269	1.23244400742161	0.0867782774801927	0.138051846989463	0.330477021627727	0.471551004510105	0.343106493737381	0.043289186120425	0.691396590013663	0.439640444308682	0.101163951761586	0.391781786610454	0.473814831475143	0.777147811278009	0.532016256237735	0.596438267132704	0.701880444673193	0.393157315002363	0.267498951431818	0.159306128415321	0.112758878961109	0.288100147528734	0.748762601600046	0.715372405296857	0.0131977431250788	0.682323301305072	0.320121811518739	0.339494710459848	0.02462750746034	0.17862398112729	0.0489676540507731	0.00664230688541374	-0.678319830383914	-0.391240889655887	-0.0880339973150021	0.402976943130262	-0.0436217659067982	0.221461457533069	0.686713628210106	1.15957842475518	0.81523613175957	1.04357298829045	-0.0376104709012271	0.297207329738143	0.0250766998437357	-0.405201230164272	-0.272092633004469	0.755441444937926	-0.0741840224892495	-0.607718976352917	-0.0334508621074814	-0.0821017654608799	-0.093520675518251	0.506331650058671	-0.187940639175278	-0.12059603771433	-1.1152087868488	-0.336917125830296	-0.458549390938007	0.24031696541342	-0.104615550083831	0.211675725983224	0.301449379862779	-0.0635041126986702	-0.436035317849619	0.289257270819556	0.279149712862882	0.267240496998012	0.3389756423961	-0.414348344793492	-0.749725049868402	-0.0755733219252448	0.0791389227345509	-0.388022576658691	0.428348116651458	0.200449818075532	-0.134544884382938	-0.0222489456589987	-0.0706542516214865	0.109237116336611	1.07000273744286	-0.495280073371578	0.21583918505196	-0.41199474108123	0.470719240512712	-0.364950660279947	-0.749628949211208	-0.760402415911105	0.751416508295345	0.0934857984295864	0.116874736120279	-0.114740314745112	0.216457058538341	-0.510358657107633	-0.56517191991241	-0.338449989236624	-0.985495050038624	-0.791908474763062	-0.310494486448406	-1.10111047705028	-0.489759255788257	-0.0518568347626981	-0.657665476221104	-0.201963837866294	0.0469024340363049	-0.295225190095248	0.0773627310196256	0.492272999263599	0.933007030614044	0.803891817908614	-0.334294802810993	0.400132547292022	0.712487509145465	-0.000834087384887275	0.517889587204332	0.609032943036067	-0.317551743603009	0.57738938214351	0.320588131706265	0.21105267331612	0.185069325166532	0.620832450467149	0.506567848577211	0.197863865867102	-0.201345948238054	0.147594695976027	-0.0355956969241503	0.0509855881572277	-0.463860184150176	-0.119621050083462	0.768135266154707	0.215174208152028	0.139921653566133	-0.17928280927323	0.0397061484407886	-0.690710930550608	-0.746582127580996	0.228246322779123	-0.924309078254485	-0.53412094460063	0.000587443946465485	0.410157341511211	-0.192128158001867	-0.411208351477576	-0.671100364510779	0.0594999132761836	0.0359624313814243	0.324927505659389	0.566844887390185	0.704481922317914	0.598802978173645	0.00263886214214009	0.750924392524718	0.5587370007653	0.863579979472512	0.0100142256877425	0.586582076324662	0.0868575887859924	0.849095899471719	0.0760432384241294	0.356049861104272	0.138844534755617	0.184248855660903	0.713997369310203	0.685594535945838	0.481474938371131	0.489149080242727	-0.0763460285481349	0.402236127438551	0.611825553878098	-0.337699975943181	0.355930597823158	-0.175892414879629	0.111551905355851	0.798323557717969	0.00547778141090383	0.405186836948453	0.323382108880583	0.413184407073884	0.359825973217745	0.652544161415806	0.0252094678191335	0.230822762500737	0.300282586497691	0.342960516060131	-0.189769908488792	-0.222979352169255	-0.492950087931422	-0.124856766202893	0.14463621216056	0.198513036035976	0.594148339872439	-0.505267048864221	0.417506899401312	0.669745103397669	0.554169974018582	0.412994399582814	0.478695248292856	0.56285524172765	-0.0611421685894544	0.736735325625992	0.260158126556159	0.67483250315554	0.649623643064144	0.500278033460383	0.397886997912148	0.580694929160787	0.364029646864545	-0.344303161738563	0.153141018264874	-0.067957041677546	-0.540190620647409	-0.0803098399427047	0.323644046957871	0.419822473828807	-0.110196886597138	-0.284495957182697	-0.0898342140500265	-0.240632258342839	0.59872249726621	0.538843782651449	0.440016349036183	0.603512092817905	0.53131222401648	0.271985941948869	-0.153971177116644	-0.112408920102887	-0.054682178909298	0.065469704360431	0.0597989345380374	-0.331067528597835	-0.414113359090473	0.581477394521471	-0.439022303435213	-0.320408418741823	0.190792667369609	-1.03411718275337	-0.0717431445774623	-0.16389633625744	0.590344669070767	-0.87727668542064	0.49871645753414	0.0116270489492068	0.078474484685316	-0.266624749872265	-0.653456354232068	0.648679587332229	0.49339250835212	0.559951207210616	0.049058138184293	-0.711068820808993	0.471276301873104	-0.159608439380717	-0.334559379540149	0.480733239113826	0.153602982912156	0.7606990345543	0.576553674545942	0.253643524114754	-1.26788392821639	0.554454071497451	0.253495429086911	0.511416263510834	0.553366407541925	0.427490618590565	0.728776241788721	0.271612696106241	0.635481243283163	0.849111400503732	0.809827212754468	0.254549167450188	1.00380700985918	0.640525534538816	0.5464598594956	0.434189075851243	0.241155908053581	1.53457387863666	0.233589951808697	0.457503842861835	1.01634493618391	0.383050051812728	0.513149774548233	-0.0770997621025105	0.0682451147306316	-1.13930466858999	0.199555309468653	-0.482614336559196	0.246962060103439	-0.188991960754416	-0.104573605304987	-0.139367774149824	0.223062436563072	0.298087673063567	0.354692658852504	0.303342197102469	0.368418835050801	-0.415318738366674	0.343749380632639	0.443320418237194	-0.330269408142753	-0.0526456974132812	0.287065286542763	0.414237586183951	0.0658967510861023	0.37825664275327	0.506920459658979	0.144473757736548	0.313572279353077	-0.112697663957786	-0.167253280928306	0.180230379645467	0.18976107520797	0.092222569898775	0.293899903024791	0.489933817854091	0.395093791306512	-0.147124883679087	-0.0279702362308608	0.43123927888694	0.116743651314567	-0.0294365767455533	0.165478972049348	1.26396171440539	-1.02753706735558	0.21519630809633	0.250033885491018	0.130820212390015	-0.0500062430505395	-0.0541506241433855	-0.822601417480855	0.63991042352185	0.284890647099863	0.273050681598402	0.247529515515765	0.0696700816885364	-0.00223278173372532	0.201951785061824	0.259830892775875	0.27966694889166	-0.168432107033136	-0.432912919052579	0.0315300578306235	0.384489348797695	-0.228121228734591	0.19113525474539	1.02313472721773	1.39809602306325	0.369907955697481	1.316204136155	1.28161568205549	0.640055262894622	0.0682141673031949	0.936144167036636	0.427334809828114	0.797301141590389	1.03026571645465	0.437463713214503	0.101271745317928	0.612478557984356	0.590507647749053	0.591795175651329	0.180514575620629	-0.132664754260526	0.0252436119946888	0.330118898805302	0.684029168418721	1.64405888496723	0.75829233125729	0.579683456913953	0.401730828804001	0.548289742807632	1.31403857810321	1.11035258518643	0.433152996250298	0.575869728641893	-0.269887400031935	0.359181051398553	-0.241200331261696	0.889684893621059	-0.735341111568944	0.109182644661538	0.421763261726024	0.497874801525125	0.0246022484634784	0.223231154996683	0.544798056854608	-0.432387270222941	0.750625752657132	0.36374082345182	0.992824214981058	0.611789689861963	0.401795121530821	0.260380071444808	1.04180735315308	-0.0613647956336916	0.228947240618281	0.367503857058935	1.02107307803913	0.0591401389473456	0.467756191088225	0.362490484308695	0.752303065111509	1.06867102909865	-1.09644161043104	-0.221299852919304	-0.899402455839182	0.499145097609179	0.661468651305973	0.539918970315039	-2.14983833071459	0.423710322149756	0.855334489100042	0.445996956719122	0.277661185622882	-0.61920329027227	0.704548310893951	0.428816235546801	-0.136209383640538	-0.133182281217377	0.570431467203227	0.231629366222925	1.32964782935694	0.516625510412074	0.407170145742467	0.230159424285055	0.207046107299096	0.564514747619618	0.536502923526429	0.177919326503694	0.614110925851282	0.163182476849334	-0.343662129528973	-0.153734406050068	0.36037325321424	0.380450451114533	-0.314126090294339	-0.0748981225300014	0.465158600901887	0.696759548727766	0.387686513439896	0.764817010213999	0.44476366617461	0.624454218179268	0.911950100775004	0.45735742184781	0.42157666420896	-0.139107163567021	0.776154474644951	0.996133727086649	0.880080670987066	0.84904657994963	0.954551590857517	1.01777954224658	1.06844783502576	0.308412363382668	1.32068244331497	0.731326489064663	1.20807873114645	0.979381027312776	1.86692799538775	0.628759440237423	0.9208785655639	0.478476623535911	1.17576423168164	1.05930454257827	1.06302261973746	1.7769805470702	-0.556694065519291	0.199379276212845	1.0692133204725	0.799815399416808	1.13934095515674	0.667528935751367	0.751416508295345	0.521668620758132	0.779273989718675	0.908521873162516	0.7698184990596	0.490030893748477	-0.0452164784876172	1.16158881686781	0.546647811592257	0.754634868451941	0.361617305555773	1.21495523502123	0.454215895681008	0.275205988511874	0.206829294840496	0.521183904869574	-0.0727664987128275	0.670582242138974	0.416311850313728	0.613433102761764	0.384839847185629	0.645108671415334	0.947492630665149	1.26319400580702	0.61790961136728	0.620942745833257	0.964787163725624	0.322636068070516	1.089688626481	1.0780067631811	1.20879932935369	0.52175520814287	0.126995874811705	0.49100230470553	0.135678748910779	0.331973573041935	0.886132665895485	-0.10538585218946	0.656148126819431	0.127849641266663	0.591113286471075	-0.681460940340424	0.525922483189733	0.453414246109679	1.18529307956675	0.059445936079758	0.519852451698017	-0.0307375365449612	0.797552220448492	0.91605249306794	0.426225561288366	0.669084482150972	0.517196189866612	0.835595834061115	0.0838496346117544	0.354175555423997	1.11206386302226	0.861821209120644	0.562740560053299	0.37239612516365	0.694846930228084	0.110545618765889	0.415246006165752	0.599990431536607	0.847686527043625	0.517822565993039	-0.638854708187337	0.0926300888699122	-0.242057877424471	0.00955866739174368	-0.136068871034796	0.216151634073711	0.618222855398274	0.873535836797492	0.175682722057844	-0.349084305092166	0.0477622471418593	-0.854593705600072	-0.0635041126986702	0.286007252843353	-0.0621434555297208	0.202228784945051	0.32285195380416	0.660795853334912	1.02695427804327	0.283232327182241	0.17880458859332	0.368533282427725	-0.272729682849422	0.313355814023765	0.0188237608675809	0.754587213989434	0.436514834008118	0.904891075909831	1.17103741976071	0.394008109589865	0.817420075187467	0.958395886702768	0.584647920210935	1.2098176968255	1.21096483618998	0.588693463621762	0.892178826534384	0.274510072131788	0.223213076248662	0.488866764095655	1.44029793085346	0.526671785366268	0.883052417556197	0.942990129751254	0.995955910448103	0.450360842837596	-0.0421035643731452	0.133346808284486	0.427123404233882	0.76007690582888	0.767071957599871	0.378091112670476	0.727549737849908	0.393015605345715	0.863830164485313	0.873156419232212	0.83165005359929	0.161499662651089	0.862772208564786	0.593583820506336	0.562874595877664	0.124924063422049	0.0223945692665612	0.0741796588511415	0.0664522766011613	0.105910681421453	0.261473654076146	-0.266040516251722	0.361093865170557	-0.391605630218877	-0.226046401112197	0.381234498603167	0.115044523721509	0.567146397960693	0.742949600305436	0.179214123930517	-0.348652615625844	-0.123698796837261	0.214047954517859	-0.0142037744692911	0.216490264177436	0.403811063205126	-0.0120612094350974	0.402136879569266	0.275792509083121	0.14635233978354	-0.0893845787909797	-0.0301788128526509	0.414853689585163	0.446970296720025	0.223260932685879	0.393272801013129	0.281480000011037	0.202752280577839	0.225494356114162	0.891168050910252	0.207399333264646	0.584025682349805	-0.000471403246633987	0.149254341511136	-0.266624749872265	-0.124896414375545	-0.127113229950488	-0.0553018375645967	0.357344856282116	0.239990956628706	0.12609293635254	-0.151362369577261	0.0396649061721324	0.247712395454919	-0.203723002689983	0.0330783843306154	0.147318440957311	-0.34205689725087	-0.381851725557498	-0.395346903345118	0.135823827125796	0.106345662720034	-0.364372289535261	-0.265748214968701	-0.0349613370893872	-0.798215864054649	0.0828036368496891	0.155612909118421	-0.256625344032435	0.245923644533429	-0.01695483100615	0.107930881437383	-0.235498727290222	0.336100187273031	-0.0251232051890928	0.191390153739363	-0.0326183684716856	0.365755750967506	0.138488531523653	0.0370301439333388	-0.372138751946117	0.349425236999004	0.90051421786304	0.344145510237908	0.573960510922264	0.308571340100215	0.801912094601671	0.634042180242823	0.547988249060305	0.51366241634741	0.71450127938312	0.287893699943862	0.215268137313056	0.728961247477966	0.558677549690712	0.071071139044994	0.506281344623342	0.606549640167723	1.07632753909766	0.61416014488242	0.473030468435465	0.0193307546920859	0.135132165343274	0.388554710677525	0.621431903681449	0.988615066653368	0.289505450596263	-0.438267382637987	0.651902282003504	0.531271867133576	0.217846281145542	0.208441368661931	0.604364461777947	0.50981041436783	0.0972721850028643	-0.35978808845949	0.313104467123999	0.770406419790477	-0.215549371503089	0.340761121827733	0.0466088917532463	0.0914081943228221	-0.224807410704677	-0.471163849980535	-0.01944026609449	0.279122499481084	0.827831213445208	0.665062857170299	0.753881547631472	0.0178108122914307	0.575750840971909	0.238933437202221	0.282340297052202	0.0961149938689164	-0.164312097309671	0.498882015953124	-0.0857271974128641	0.537336896935146	0.120029709053097	0.0626131899369002	-0.294664637080293	0.318096723905312	-0.934340773247869	-0.756797280553535	-0.548194444457198	-0.105660761133018	0.772682560206728	-0.528821286135838	-0.93042363679242	0.283386229327349	0.11079865959819	0.0135211622447849	0.402958306724086	0.29861877345176	0.360048032779975	-0.24517650841893	-0.213692043474481	-0.532881760731996	-0.611042620209997	0.904289655348706	-0.705816296296885	0.480117777313415	0.4661908966597	-0.23429720219218	0.22639242995617	-0.583791331415593	-0.303226796674242	-0.500079918673091	0.480355113258069	-0.478265822286976	0.332046395293757	-0.683767667775549	-0.313016788623256	-0.208585077230072	-0.469754278519149	-0.575851230844966	-0.207546022700867	-0.589947274409394	-0.388804194905053	0.177960615882281	0.73619158845877	0.104593953760885	-0.23653389590718	-0.924509585068775	0.0113970217613442	-0.0231843133031143	-0.19162283502188	-1.58429523503571	-0.812173746307179	0.248635495721977	0.143473055923676	-0.317280491700771	0.464220612641102	-0.00926823902838991	-0.40262373950254	0.441463803585638	0.28516423779531	0.889593709435304	-0.211411622064359	0.231309574498337	-0.309580523130338	0.402259759727762	-0.497223222095736	-0.405730343990083	-0.397936538092076	-0.366403435862893	0.643110081817133	-0.429523148387809	-0.309092577604544	-0.3353789147374	-0.179183600400398	-0.443215208281319	-0.102722991955988	0.0797612005820296	-0.805829465114721	0.191499422198317	0.6377783904772	0.603199783462604	0.769932742109347	-0.224884911722428	-0.662045669375482	-0.109133912432025	0.314293368331315	0.0990857279392744	-0.0619877900508513	-0.264480152298283	0.217671508097144	-0.144682699572656	-0.777191143838446	-0.811742739252264	-0.613520614540252	-0.47064640215361	0.297752186474589	-0.360891621872114	0.2356380221904	0.002327245713073	-0.160926997797648	-0.0659539514042319	0.08230771522942	-0.405915434618488	0.0715423850918409	-0.657360118075022	-0.350687781181978	0.114939908063417	0.164306424757897	-0.426838728526368	-0.115463737268725	0.61795906286206	0.207231995400518	-0.595545109674656	0.704420892442696	-0.187893971818011	-0.790952658634336	0.149064835473814	-0.350176689905898	0.248732092951788	-0.190032324475815	-0.206486149794623	0.0292356277938605	-0.754441862460824	-0.0412231647103437	0.130618448695855	0.34150460262873	0.428209861872894	0.0442530306262221	0.313480248086892	-0.102925346378655	-0.255175625311791	0.242568474272025	0.574664683428502	0.191499422198317	-0.234614899024434	-0.0294501402994185	0.135234619712175	-0.0191573664175517	-0.164601501943042	0.0356661163652006	0.0765741036734684	-0.0587893043095938	-0.296205061341005	0.0244302695783865	-0.484207629725755	-0.00255208950319808	-0.378422674144426	0.426089445145361	-0.0323875193245592	0.241979289031435	0.261445490985879	-0.292769396176616	-0.29224904840968	-1.15787806442785	0.037594277350802	-0.723306016653804	0.391393215789624	-0.538850491212274	-0.28145402226207	0.015500687084651	0.282955380328356	0.103268715232929	0.238634070607906	0.296946232601759	0.157030281033444	0.614854294428704	0.671616095811244	0.568096897586656	0.830429344622651	0.8920439848873	0.164657999263363	0.752081335612663	0.812608622547637	0.195883018664978	0.61932016871758	0.514383566287589	1.01910659754918	0.578489720332446	0.926520930443162	0.807665501922761	0.0518383293689629	0.516349521645598	-1.36638470140356	0.206024528255336	0.330757406403169	1.07841802317368	0.46717231791534	0.0979373036941913	0.46574687849557	-0.0564512389941508	0.848517403213789	0.980142523927194	0.752894638412632	0.401850233761624	0.175994971464041	0.590911356214403	0.367878037160152	-0.0279906221351891	0.644567034899547	0.694387836843051	0.619581654010714	0.757266866767192	0.136059638523164	0.221815070891976	0.265433731475507	0.0846400334951728	0.461163991000881	0.903338827744027	1.1714552337712	-0.0350574874961149	-0.0115332793668288	0.256354641028733	0.400693686368652	0.468563199032535	0.613005737072536	0.276599701219515	0.0352958885394367	0.186472476442148	0.410598809275852	-0.128475551155769	0.115278112028571	-0.0656876805404586	0.358028304937253	0.63273964243551	0.143948872724893	0.115119811688461	0.221076456782721	-0.281787386745775	0.034925844937341	-0.667747003691968	0.61279448609828	0.348532176959503	0.597316989358612	0.594908895890709	0.293611922440255	0.740415067968311	0.337344197887952	0.219998220482694	-0.416537546032976	0.577297755306912	0.354748886342618	-0.234199878695292	0.729272587177013	0.37883295970261	0.771316826735153	-0.368482402740531	0.511169485878831	0.630418034202658	0.195883018664978	0.424748982978549	-0.0861791054733377	-0.154519187905556	0.356155888168611	0.99046368542435	0.575909361777207	0.368127589827839	-0.201290998536875	0.436841242893791	-0.271744904321816	0.412073512360159	0.115496364244344	0.363285923742889	0.139184512144226	0.239893956852664	0.792985955014602	0.724940507993725	0.620329222337763	0.437638631021017	0.0136906286480197	0.0207376663966263	-0.0198526332203934	-0.181330027630896	0.467986319736621	-1.13979053135696	0.255774560091815	0.0842334386660164	0.373207168211617	0.594391639577626	0.163302820444811	0.32069578371452	0.311917379647667	0.207112490729008	0.591812667593664	0.83593687642417	-0.204042380251496	0.469900742117161	0.311917379647667	0.246420103511715	0.621092456529063	0.0953926525679678	0.600838159358826	0.655927807364485	0.192671137142058	-0.0745490073684484	-0.100107102606003	0.189317016358043	0.708355559563224	-0.0463379430034996	0.138036413253415	-0.42524484548097	0.592353515315964	0.391552765636403	-0.199686414937616	0.408084373787764	-0.25246579699281	0.102836488909052	-0.317822888036569	0.192897007196927	0.423888919185774	0.288336154949824	0.205838932901292	0.727675239189225	0.943572906427674	0.859266272834988	0.710846620159904	0.890467972668298	0.466610475433793	0.661072113423112	-2.14983833071459	0.281146672319056	1.13321142748248	0.740852288399631	0.309791242476908	0.813356605561707	0.241739045300062	0.400725134567444	0.292454222439707	-0.184181867281466	-0.544493670625265	0.134283790643295	0.497847840078548	0.307549913582756	0.431456760677904	0.706625690641781	0.289464081784581	0.102612754897378	0.480315552344748	0.468652298478126	0.652266340179323	0.251011674167041	0.428588142967391	0.441973938447788	0.644941016223868	0.602961040369602	0.432118273141391	-0.117996562218002	0.583044615034562	0.677512212210051	0.237408469290087	0.514512032197189	-0.00704452366610763	0.0419136495995112	0.50306838380831	0.902680574476115	0.697837378973449	0.691981845328447	0.0753436667849803	0.282832324604235	0.938760841542113	0.349067890576635	-0.0709106083357536	0.828090656999168	0.924326815993089	0.904405684865032	0.327585599531676	0.709910453475004	0.493533537233407	0.344525983674326	0.620104879073723	0.543874780090204	0.796820122094342	0.211925088903695	0.977426751315572	0.646375415321523	-0.599292885142951	0.649525931009663	0.216208062045506	0.630980722976211	-0.093520675518251	0.670910499808136	0.184489435330453	-0.21502562207762	0.269555303675134	0.466472236741422	0.565709210394662	0.80566015014682	0.8694246057841	0.903563314733394	0.670709882100201	0.146107789350502	0.701338175240232	-0.0772177459928967	0.345573241753796	0.536134921328331	0.659588763417424	0.207324956368116	0.719456183018773	0.772013545164881	0.750678445870138	0.588210371707981	0.125409609322185	0.558428983871227	1.08123373336047	0.369151587138335	0.358525359970427	0.947125043007111	0.523944657279267	0.181367799327034	-1.39216462294926	0.649525931009663	0.206953180160128	1.18342576116419	0.7655679681561	1.64480583017208	0.688685205175022	0.377936649415482	1.10750821160796	1.04312221559774	0.716885512463724	0.773174074943302	0.47146406301497	0.540526361352201	0.387548960451942	0.397757393056476	0.833571983162727	0.818603897419218	0.631717691750119	0.450204574912868	0.641626022294465	0.0263190084165339	0.0478827001618237	0.608011406095298	0.42094722311576	0.218688719896199	-0.269829272771573	-0.066991326129438	0.399862511825661	0.39168992526643	-1.12745314770906	-0.484981713809416	-1.0933031395694	-1.23577315050556	0.0178686577909214	-0.246379990855096	-0.747179900117422	-1.0457886072785	0.090164383501204	-0.701088737102455	-0.91428807733898	-0.143843339153739	-0.965283844623362	-1.09795580935321	-0.603035722518805	-0.250496220471273	-0.930172475236937	0.445070781351255	-0.0543753936875479	0.0431844363843793	-0.330664554237025	0.033890701472943	-0.0784849978393419	-0.129953411356932	-0.19976443614688	-0.0242915268560194	-0.57710042406217	-0.0975344604003714	-0.0475715149162909	-0.326844643534494	-0.0182201393798018	-1.1096204161701	-0.826664872375765	-0.454631937120114	-0.553297783086693	-0.426146685240702	-0.373773296641272	-0.417941088366251	0.17587005635257	0.207346831176372	-0.00625307476041681	-0.558586038881507	-0.269189551187204	-0.262608670767762	-0.44342883852283	-0.403565883348034	0.0523229004860074	0.62670240224382	0.410034476867908	0.541402259116625	0.106423364386898	-0.0836145635534479	-0.093123042318357	-0.407222824347524	-0.463751203933615	0.383018960988366	0.619084904420911	0.11390905749671	-0.399748131031082	-0.255365248752527	-0.588053017649176	-0.513814886466808	-0.0108519686526488	0.112676790424243	-0.208577866852668	-0.23121103272862	0.428816235546801	0.789841196242429	0.465132138664091	-0.610333148127091	-0.307207244699533	0.0279402650030493	-0.4369820303624	-0.603998529408437	-0.77785836610869	-0.0965596076805101	-0.0699546376988086	-1.21098496249157	-0.830198588323695	-1.2583921102823	-0.140796019186577	-0.115542612179156	-1.15205497486851	-0.208181182455059	0.355041926546409	-0.353214595340255	-1.17652019531287	0.430300444840299	-0.0170912617331491	-0.45246488840636	-0.0333730328409242	-0.528361218963607	-0.539880758983346	-0.807062629071461	0.36230878293515	-0.03168470154405	0.475123827262149	0.158615998089162	-1.42212859856602	-0.44390831705891	0.208069050454057	0.279496767330684	0.637307744721118	0.43860762657791	0.0239358746501032	0.245051854568833	-0.15197347094357	0.128855308008276	-0.428143950166743	0.434129834701279	0.0347408921669498	0.196475042190699	0.429028094790806	-0.114777913021176	0.27428877536105	-0.123308780177983	0.114896322486499	-0.0617542295089457	0.634521583084617	0.518318914212476	0.309446293442137	0.143076769889298	0.230203629031995	-0.511169588436177	0.848419609499026	0.219569868672414	0.30000133669312	-0.556274721123626	-0.338121137833652	0.086948240538529	-1.34669256374648	-0.657146275913013	-0.0508272157478402	0.0535559371180789	-0.0461830041776935	0.461773184459585	0.698529048695856	-0.102906952863032	0.575937672357299	-0.317732518494939	-0.166756277535898	-0.0563615946858846	0.135098713857784	-0.525065358240413	-0.104835720227341	-0.954383951877479	-0.502877119830449	-0.646737963560078	-0.0470461120186148	-0.0472932477267125	-0.0694567250791479	0.310641000127123	0.278578432576256	-0.191199736341782	0.54755774055525	0.0550023683325347	-0.152638540810786	0.113292672326502	0.247459188629023	-0.963767266618493	-0.403054013769195	-0.250566852438731	0.382302270145383	0.676778989486689	0.523927773877465	0.276541579729057	-0.236032847571916	0.516637012015852	-0.349705455496444	-0.38127594541788	-0.50441451972216	-0.73115209892601	-0.51464498088466	-1.27040215492211	-0.440596905255868	0.049420184565581	0.4166362524827	-0.077544370693268	-0.0300602410146245	0.571270993137014	0.205351958960825	-0.0983246808609329	-0.188754701917712	0.283988749101745	-0.152736613490188	-0.14556152550295	0.340306399014332	-0.0840866671066593	0.25096106847561	-0.221734932191534	-0.348980724680334	-0.864840909302405	0.0632277602117716	-0.591750852620103	0.0513339022736982	0.252163851585115	-0.63345879108097	0.346155658725588	0.0342669505574372	-0.517536872373247	-0.47380934270352	-1.36735350522942	0.529518759727029	-0.154640910998346	0.109564029075913	-0.181565503352076	0.266788409551123	-0.415912795856468	0.0774622474327046	-0.0394372901331827	0.241544617153238	-0.392273805448118	-0.121672121439659	-0.434479762975997	-0.307810067040056	-0.498483929726876	-0.039046212073077	-0.32376103050631	-0.466578799679752	0.142308099574091	-0.839267621787156	0.401569920336291	-0.0334135050900196	0.0934697949207771	-0.0259832956643478	-0.0910484997968304	-0.0326306456474559	-0.450698936608711	-0.0355149906883274	-0.0903210043600579	-0.563718467742678	-1.0925869330582	-0.43850905135841	0.29317304652171	-0.717795765620618	-0.284699180552521	-0.140132598911533	-0.416693641783718	-1.09234795627222	-0.719560246597227	-0.644893593056816	-0.44287775615271	0.177875866415089	-0.0364598495779737	-0.899430472382966	0.289035748825272	-0.363482076663552	0.279445720153791	0.114091389616423	-0.868634808879581	-0.242319975609012	0.18941608150055	0.183317325001754	0.0923576586551657	0.0608035903144798	0.391825486584307	-0.235793088886867	0.364132137525545	-0.816172513263088	0.429456802045673	-0.010589605342981	-1.02923934383248	0.515246520224272	0.243344952979489	0.908686948112351	0.589660519097962	1.1030902133823	0.445022622344989	0.208487921160869	-0.0778490880331945	0.518072727429281	-0.0393330230584637	0.191499422198317	0.231757320159225	-0.35535585520397	0.53541286312274	0.862026233756475	0.555328039542183	0.841018082705704	0.142820459845245	0.359147122854788	0.719994714726317	0.486253684932687	0.321095764335015	0.918976710705906	0.355480211593758	0.564141842512913	0.120722731254418	0.254483266626008	0.242841732850617	0.419382790598679	0.590023464963221	0.77254723726677	0.259889317210734	0.594756727155163	0.316658272285093	0.118610112311484	0.536846017156132	0.0983207036904144	0.0764156172715266	-0.181527832487721	0.399068826408953	-0.139873049441988	-0.0296196635837681	0.370252000941364	0.509115970197406	-0.117924506400163	-0.844810780565741	-0.525989913172103	0.90976074006628	-0.137122045186212	-0.13442752044676	0.0577438012643061	-0.313471637677422	-0.105935565482525	-0.00665290257276948	-0.104363844874619	0.736901539907057	0.166183368628768	-0.316194407866955	-0.473401390025361	-0.317171960831435	0.0559150612945898	0.58016144871424	0.135509526116873	0.744539392320368	-0.0316306107468911	0.201951785061824	0.329029970507871	-0.131840646210158	-0.989902889978301	-0.037878689522152	0.102404510566302	0.309494046491997	-0.479330851184767	0.927865770777592	0.230095577470691	-0.505743972921001	0.415460928932756	0.501891869136995	0.530800153191993	0.410640209559922	0.333566810765474	0.4076585890689	-0.0574589796719291	0.444163133134246	0.210305677969036	0.569271145687449	0.707854672339848	0.281848581770291	-0.0577945843022991	0.341313641377254	0.684721317648077	0.655923300175638	0.231757320159225	0.364218752586267	-0.847860117526843	-0.0194127667326281	0.627395465188627	-0.084369781898366	0.484737598996626	0.50549124733766	0.0540517472244424	0.384881092573013	0.556603847777406	0.117287559218483	-0.17007796216244	-0.726361783237636	0.551823349290982	0.878857892078213	0.388118727546288	0.239462015342239	0.357960549149948	0.487002857377471	-0.217908884344743	0.410495318079115	-0.0465096285412158	0.449853084785576	0.359588308638753	-0.0360887087767305	-0.502877119830449	0.198451770029127	0.409228652631151	0.490467881913464	-1.21765809553607	0.267098637178988	0.531838291616678	0.336179252614389	0.623845034001979	-0.0416962382408376	-0.448237729920168	0.485393079199261	0.537385461862164	0.633722736371168	0.0409582511071322	0.476697475263906	0.63751858456701	0.244271087447197	-0.779959618167955	0.136773101054468	0.268168684036115	0.458957317167829	0.336951501894736	0.808395938554703	-0.0872324640312341	-0.0102814079426329	-0.601076327523153	0.539573941342989	0.116344295126781	0.540857389719619	-0.0718839411443136	-0.139136315509967	0.287350846362819	0.392204487075773	0.192106753853242	0.552666987096857	0.417772711924572	-0.505089815684964	-0.420340276714704	-0.519329788437838	0.0187052928149916	0.382524065154951	0.601918015914831	0.244110439442634	0.493679815806385	-0.163861678550547	0.107550322333154	-0.17225998178227	0.109447258250015	0.426172778774316	0.909150459790623	0.114100924534473	-0.378047148283239	0.089486808198365	0.775731752913048	0.776750331840789	0.0608235742353736	0.570942185245149	0.0140605081874231	0.334043250847714	0.45336325948769	0.204948700700085	0.33648052730061	0.548979297974828	-0.370492266212233	-0.0257885898233091	0.0350738402822417	0.553108749430769	0.423766129383187	0.0477407397220457	-0.440092807579944	0.726048995444998	-0.228033063115432	0.226862295740283	0.0788952166170638	0.0489676540507731	-0.0804593360586708	-0.717702570313303	0.251011674167041	0.508500945401263	0.323300523079838	0.209186548233975	0.460584948305941	-0.798552222155446	0.543479415878019	-0.383201109862052	0.257111676503006	0.433743395167538	0.475680804440117	0.429158497958478	-0.116953821989451	-0.20528947081847	-0.111549620151839	0.113099055249501	-0.218699742056605	-0.183182286651577	-0.479557831772836	-0.0798266420999532	-0.0276967705779382	-0.225158680131513	-1.03830598034995	0.22573176116493	-0.332395656252724	0.0444573951732159	0.0919755845200311	0.156891035423483	-0.647118594143372	0.246680998004375	0.423294535620174	0.781033391524212	0.618567564432577	-0.132311680927786	-0.0879975831975566	-0.041996905616277	0.151435834130667	0.514752078892603	0.0805914576111198	0.275380065423797	0.0436622608736109	-0.0288666811062643	0.151428428641223	-0.0522769370856793	0.145633463215426	-0.256210505700791	-0.366186069500078	0.414568712367095	0.0140097294687445	-0.303176445240988	-0.0960009482289141	0.566851644144387	0.146227006305689	0.263245465198844	0.21002574229438	0.965548730567547	1.00972665878084	1.01581985545948	0.317043937547658	0.96377862071754	0.557881690379191	0.682047062655285	0.999619283379262	0.496443256603313	0.277355677951633	0.161499662651089	1.11384596634257	-0.0180364865592895	0.324612110474876	0.306683384188278	0.30252141009354	0.390645757176613	0.643361431089795	0.502347607105489	0.390469188927286	0.92819270510676	0.608197043762494	0.711733628670132	0.420807415470511	0.727252709691662	0.980876238070675	0.962893724500062	0.868118197957547	0.599596720902462	0.81746295577011	0.431787447685501	0.0878099784964003	0.593774176257975	0.659472384980332	0.904405684865032	0.881539587297877	0.836469185311095	0.66464796425493	0.775203657831417	0.531072534025583	0.387571296479265	0.634681447289136	0.770541672973507	0.524084933188638	0.532085047776958	0.63301058582013	0.403872009734222	0.547387085745971	0.204019108549747	0.316329893242109	0.0606266131988462	0.781004019333527	0.514728969651668	0.336684581405716	0.836687668235113	0.315068186311087	0.103498436422159	0.674530135964174	0.139297871849913	0.062790059897842	0.445996956719122	0.397069847481738	1.00447812174972	1.19126601602376	0.827081720012808	0.284063762127387	-0.891108815036896	0.606610191380974	0.121469774687261	0.680216877168257	0.141051954270185	0.0558676211852383	0.82834091236245	-0.0188625635376465	0.556952148288423	0.932086602257979	0.586921032658499	0.957382150758962	0.325506343215783	0.309829847691279	-0.490695342973823	0.122480842603829	0.207734118682717	0.653989280065197	0.590730724742776	0.646308038420309	-0.381158378579069	0.815191508128668	0.327585599531676	0.102404510566302	0.476913709685144	0.568266748221325	0.533183387014913	0.225945663088435	-0.363431378821313	0.487468424725928	-0.194721276645557	0.0521411494307567	0.150030086580609	-0.0771979458381696	0.081444047739531	-0.0259492258666615	0.211819099751862	0.264660694434306	0.722665520330728	-0.0668532621862775	0.031235503874376	-0.248752215274686	-0.380587352344829	0.0520684614048445	0.0256610566588718	0.424380269473301	0.0909022206116559	0.277219935450946	0.46792494557151	0.53641472323768	1.25566293495517	0.608754213565968	0.417589956193251	-0.353626242846865	0.403643484567937	-0.523344774613271	0.610117808569195	0.700403583252632	-0.00690722565582172	0.517392647102279	0.119305381245192	0.759854364329047	0.426124797732062	0.292892438198237	-0.501468282181755	0.474599970013807	-0.0900089969085734	0.0925655349378067	-0.0612449279773523	-0.243554258602995	-0.290727945109992	-0.314795478008765	-0.0938187572149605	0.475802273479644	-0.199307915284537	-0.221121788249562	-0.486306570485233	0.159925399039022	-0.186409783506193	0.207845746339083	0.669306947053094	0.693404938334418	0.702637977720913	-0.092998737161302	0.334336478257753	0.38425577005564	0.0299604509748487	0.490720984806259	0.643523054046202	0.644100542828088	1.0017449421281	0.470004867779737	0.636753137456845	1.13357961105774	-0.05712322066453	-0.191234574140703	-0.39463742792925	-0.36511925842287	-0.254845722366762	0.726075904729827	0.465310891987786	0.127096267904014	1.26824798770501	0.777236747594737	0.0829338137133119	0.504579691321726	0.758508136516825	0.85807321190943	0.241884898628014	0.390267445189794	0.360845353486634	0.505024739577961	0.944039423254133	0.307747903575415	0.715873495835999	0.577114532989752	0.487637324197732	0.66497986158375	0.953799771186644	0.674731701560799	0.415679649613974	-0.140582705398231	-0.457839146195932	-0.197949360793905	0.429681685380979	0.168022137800081	0.29778205269017	0.13788209318514	0.501495916470009	-0.23748055092314	0.370153686895367	-0.0138165697510134	0.653880124413038	0.783033178186651	0.348532176959503	0.527580781002949	0.126047361995446	0.621339539942631	-0.0352728186715764	0.323716095367574	0.458574173998335	0.631410539675135	-0.191044880932434	0.82498273145859	0.553414727665048	0.930718081026066	0.374484616338983	0.265834870110028	0.798372948037371	0.193062108302234	0.506113682766375	0.209652653705257	0.12595622152286	0.724868309019383	0.741098327951386	0.387329694983075	0.730639098345244	0.799703490640558	0.300252976458931	0.24185572575264	1.0473114890144	1.18367449721201	0.651109389078291	0.770672246071027	0.635057723222613	0.883202345784525	0.756365308779947	0.78543939105631	0.620990378040598	0.608452365423018	0.370252000941364	0.361015379277254	0.491128103428854	0.528210692101714	0.612291931385371	0.591609148530807	0.565083317576905	0.56438154731956	0.297274483196282	0.346897544884438	0.384031240591513	0.767071957599871	0.387046567603663	0.271417661973901	0.301008385254262	0.871518363078349	-0.278617333216672	0.30019005887415	0.528546847869144	0.62819947555064	0.560524253130945	0.984825084176184	0.7443353995817	0.515260651623086	0.385102823638099	0.0240949543168267	0.356852650415645	-0.578043287008234	-0.20663765778712	-0.634625012093257	0.273395011784501	-0.550713166494332	0.763103122285239	0.859204433326334	0.180218415821693	0.386621716691906	-0.125807719510591	0.0635445543087619	0.637092647727213	0.842058723838784	0.376348351156472	-0.0906328775485894	0.443098661316543	0.337114268264476	0.609763406121643	0.164552509853331	0.445634383046219	0.334818689254185	0.449200731033376	0.0022422822165337	0.311208021388273	0.346927234981247	-1.4910698259317	0.657599701560223	0.808476326323909	0.80423783518302	0.502885221482111	0.620733197531229	0.631065606907276	0.818321038338351	1.11538229118452	1.10592767468143	1.0873094508425	0.51346393527555	0.896437656379404	0.541498602206345	0.3550863361516	0.656904283019488	0.271126413728114	0.612948772098282	-0.882469028522345	0.475423329468905	0.84358061800282	0.21509907310384	0.587553296029066	0.44688231053314	0.749259552130651	0.930292006852141	0.00239097474729419	0.555907700578543	0.586969466661198	0.715072755017656	0.207929477755629	0.369007599630595	0.682585123393333	0.551993485383301	0.378661701994889	0.457051747511154	0.575972418524395	0.648793466637637	0.103944565942972	0.516157222275227	0.171505417528198	0.632892773178292	0.389951484057335	0.793558047455624	0.703204125792033	0.427433485141835	0.0821136822490662	0.206781651974764	0.244368640080706	0.982866697330598	0.404786774133916	0.246759970327196	0.349096096199753	0.417366645562615	0.605300115022901	0.0948021617405839	0.29565248713963	0.318737711828885	0.640928562889011	-0.266884251512585	0.534325569606787	0.456246834376407	0.524940565052153	0.489527704795631	0.478063829722204	0.176536712212035	0.0769229978542931	0.497944135151293	0.488825752136143	0.497351797671276	0.293851898838742	0.752192192832913	0.357283313620607	0.435766522422443	0.803387280020399	0.989076835750675	0.824420138973663	0.380586038316238	0.360578244658818	-0.0220891297503274	0.471841878023664	0.593388502220671	-0.176200870822454	0.0160486900314121	-0.113691472808862	0.145901913276626	0.279175955243891	0.267240496998012	0.550038841509794	0.259275720621893	0.551123917538832	0.139668707191602	0.187836533516117	0.398472720478121	0.28831662057462	1.06164385529665	0.254354776204864	0.236757236847412	0.365705609522568	0.282504271521038	0.203586823411812	0.208715824202738	0.0933008897710666	-0.258794275791886	0.0657387500987111	-0.132547082443288	0.56454696682863	0.488703565770931	0.165925014176235	0.730816794790238	0.0729992725032185	0.437620780492437	0.521863455580985	0.400085995582591	0.34477098414561	0.714602098861347	2.59750477333882	2.37849135908237	2.44605041434749	2.6058798702976	2.66870397026004	1.44762061911717	2.4339421698105	2.31851358980335	1.92520866165889	2.33195218314659	2.65840646675724	2.56601711968541	2.42861440616176	1.64039763152013	-0.0432225443152632	2.13228285995747	2.58630424583047	3.00322048037959	2.48483666192613	2.09987434336844	0.987139128527872	2.32517472519034	3.10022882393152	2.06688535447983	1.34024160531166	-0.773724840537632	1.40485792008537	-0.539183017952503	0.117617980332999	0.885018967748588	0.965309305616525	1.90742095711622	2.09439099236816	1.75187843151167	2.09537723447563	1.06434533750663	2.41752242182489	1.22055289882328	1.11823716972545	1.24916161276299	2.49566215370612	-0.0265281976685612	-0.278207233788679	0.865313590072011	2.1295697757925	1.08131840443017	0.587968934560664	-0.553879133816168	2.11866473758937	0.586521832381049	1.38449512173808	1.50674616987527	1.45273570331374	2.91057654440858	0.0554803064253019	1.64688876752569	2.28250892157137	1.84615709066673	2.77363638571026	2.93041268466346	2.60569741034547	2.55670216193399	2.57710670120975	2.69450526300227	3.53176426689849	2.15194466790251	2.15071930037818	2.75322871830867	2.20848887318863	2.74774882323397	1.58120419172498	1.70951949587684	1.98649256564189
```
