## Supplementary material for "Asynchronous Transitions from High-Risk Hepatoblastoma to Carcinoma": All tables: HBC_heatmap.txt (part 55 of 311)

```
APOC2	-1.21677808615393	1.24982409211456	-1.21677808615393	-1.21677808615393	-1.21677808615393	-1.21677808615393	0.340709125526067	-1.21677808615393	-1.21677808615393	-1.21677808615393	-1.21677808615393	-1.21677808615393	-1.21677808615393	-1.21677808615393	-1.21677808615393	-1.21677808615393	0.634570775624174	-1.21677808615393	-1.21677808615393	-1.21677808615393	-1.21677808615393	-1.21677808615393	-1.21677808615393	-1.21677808615393	-1.21677808615393	-1.21677808615393	-1.21677808615393	-1.21677808615393	-1.21677808615393	-1.21677808615393	-1.21677808615393	-1.21677808615393	-1.21677808615393	-1.21677808615393	-1.21677808615393	-1.21677808615393	-1.21677808615393	-1.21677808615393	-1.21677808615393	-1.21677808615393	-1.21677808615393	-1.21677808615393	-1.21677808615393	-1.21677808615393	-1.21677808615393	-1.21677808615393	-1.21677808615393	-1.21677808615393	-1.21677808615393	-1.21677808615393	-1.21677808615393	-1.21677808615393	-1.21677808615393	-1.21677808615393	-1.21677808615393	-1.21677808615393	-1.21677808615393	-1.21677808615393	-1.21677808615393	-1.21677808615393	-1.21677808615393	-1.21677808615393	-1.21677808615393	-1.21677808615393	-1.21677808615393	-1.21677808615393	-1.21677808615393	-1.21677808615393	-1.21677808615393	-1.21677808615393	-1.21677808615393	-0.0754232024757363	-1.21677808615393	-1.21677808615393	-1.21677808615393	-0.509795919902805	-1.21677808615393	-1.21677808615393	-1.21677808615393	-1.21677808615393	-1.21677808615393	-1.21677808615393	-1.21677808615393	-1.21677808615393	-1.21677808615393	-1.21677808615393	-1.21677808615393	-1.21677808615393	-1.21677808615393	-1.21677808615393	-1.21677808615393	-1.21677808615393	-1.21677808615393	-1.21677808615393	-0.0563399771400953	-1.21677808615393	-1.21677808615393	-0.287913073506862	-1.21677808615393	-1.21677808615393	-1.21677808615393	-1.21677808615393	-1.21677808615393	0.295698967227816	-1.21677808615393	-1.21677808615393	-1.21677808615393	-1.21677808615393	-1.21677808615393	-1.21677808615393	0.734724306582696	-1.21677808615393	-1.21677808615393	-1.21677808615393	-1.21677808615393	-1.21677808615393	-1.21677808615393	-1.21677808615393	-1.21677808615393	-1.21677808615393	-1.21677808615393	-1.21677808615393	-1.21677808615393	-1.21677808615393	-1.21677808615393	-1.21677808615393	-1.21677808615393	-1.21677808615393	-1.21677808615393	-1.21677808615393	-1.21677808615393	-1.21677808615393	-1.21677808615393	-1.21677808615393	-1.21677808615393	-1.21677808615393	-1.21677808615393	-1.21677808615393	-1.21677808615393	-1.21677808615393	-1.21677808615393	-1.21677808615393	-1.21677808615393	-1.21677808615393	-1.21677808615393	-1.21677808615393	-1.21677808615393	-1.21677808615393	-1.21677808615393	-1.21677808615393	-1.21677808615393	-1.21677808615393	-1.21677808615393	-1.21677808615393	-1.21677808615393	-1.21677808615393	-1.21677808615393	-1.21677808615393	-1.21677808615393	-1.21677808615393	-1.21677808615393	-1.21677808615393	0.178145252797807	-1.21677808615393	0.338765376466226	-1.21677808615393	-1.21677808615393	-1.21677808615393	-1.21677808615393	-1.21677808615393	-1.21677808615393	-1.21677808615393	-1.21677808615393	-1.21677808615393	-1.21677808615393	-1.21677808615393	0.197990832389586	-1.21677808615393	-1.21677808615393	-1.21677808615393	-1.21677808615393	0.646385145018174	-1.21677808615393	0.548559409736906	-1.21677808615393	-1.21677808615393	-1.21677808615393	-1.21677808615393	-1.21677808615393	-1.21677808615393	-1.21677808615393	-1.21677808615393	-1.21677808615393	-1.21677808615393	-1.21677808615393	-1.21677808615393	-1.21677808615393	-1.21677808615393	-1.21677808615393	0.021284727154977	-1.21677808615393	-1.21677808615393	-1.21677808615393	-1.21677808615393	-1.21677808615393	-1.21677808615393	-1.21677808615393	-1.21677808615393	-1.21677808615393	-1.21677808615393	-1.21677808615393	-1.21677808615393	-1.21677808615393	-1.21677808615393	-1.21677808615393	-1.21677808615393	-1.21677808615393	-1.21677808615393	-1.21677808615393	-1.21677808615393	-1.21677808615393	-1.21677808615393	-1.21677808615393	-1.21677808615393	-1.21677808615393	-1.21677808615393	-1.21677808615393	-1.21677808615393	-1.21677808615393	-1.21677808615393	-1.21677808615393	-1.21677808615393	-0.646828089670179	-1.21677808615393	-1.21677808615393	-1.21677808615393	-1.21677808615393	-1.21677808615393	-1.21677808615393	-1.21677808615393	-1.21677808615393	-1.21677808615393	-1.21677808615393	-1.21677808615393	-0.304432634974533	-1.21677808615393	-1.21677808615393	-1.21677808615393	-1.21677808615393	-1.21677808615393	-1.21677808615393	-1.21677808615393	-1.21677808615393	-1.21677808615393	-1.21677808615393	-1.21677808615393	-1.21677808615393	-1.21677808615393	-1.21677808615393	-1.21677808615393	-1.21677808615393	-1.21677808615393	-1.21677808615393	-1.21677808615393	-1.21677808615393	-1.21677808615393	-1.21677808615393	-1.21677808615393	-1.21677808615393	0.664828463280829	-1.21677808615393	-1.21677808615393	0.0548318359295348	-1.21677808615393	-1.21677808615393	-1.21677808615393	-1.21677808615393	-1.21677808615393	-1.21677808615393	-1.21677808615393	-1.21677808615393	-1.21677808615393	-1.21677808615393	-1.21677808615393	-1.21677808615393	-1.21677808615393	-1.21677808615393	-0.0952103338081462	-1.21677808615393	-1.21677808615393	-1.21677808615393	-1.21677808615393	-1.21677808615393	-1.21677808615393	-1.21677808615393	-1.21677808615393	-1.21677808615393	-1.21677808615393	-1.21677808615393	-1.21677808615393	-0.189754205307415	0.407049361772923	-1.21677808615393	0.0699338515162677	-1.21677808615393	-1.21677808615393	-1.21677808615393	0.086222097020964	-1.21677808615393	-1.21677808615393	-1.21677808615393	-1.21677808615393	-1.21677808615393	-1.21677808615393	-1.21677808615393	-1.21677808615393	-1.21677808615393	-1.21677808615393	-1.21677808615393	-1.21677808615393	-1.21677808615393	-1.21677808615393	-1.21677808615393	-1.21677808615393	-1.21677808615393	-1.21677808615393	-1.21677808615393	-1.21677808615393	-1.21677808615393	-1.21677808615393	-1.21677808615393	-1.21677808615393	-1.21677808615393	-1.21677808615393	-1.21677808615393	-1.21677808615393	-1.21677808615393	-1.21677808615393	-1.21677808615393	-1.21677808615393	-1.21677808615393	-1.21677808615393	-1.21677808615393	-1.21677808615393	-0.313973315097286	-1.21677808615393	-1.21677808615393	-1.21677808615393	-1.21677808615393	-1.21677808615393	0.107683385515088	-1.21677808615393	-1.21677808615393	-1.21677808615393	-1.21677808615393	-1.21677808615393	-1.21677808615393	-1.21677808615393	-1.21677808615393	-1.21677808615393	-1.21677808615393	-1.21677808615393	-0.181893058173507	-1.21677808615393	-1.21677808615393	-1.21677808615393	0.279652869584948	0.256875569828891	-1.21677808615393	-1.21677808615393	-1.21677808615393	-1.21677808615393	-1.21677808615393	-1.21677808615393	-1.21677808615393	-1.21677808615393	-1.21677808615393	-1.21677808615393	-1.21677808615393	-1.21677808615393	-1.21677808615393	-1.21677808615393	-1.21677808615393	-1.21677808615393	-1.21677808615393	-1.21677808615393	-1.21677808615393	-1.21677808615393	-1.21677808615393	-1.21677808615393	-1.21677808615393	-1.21677808615393	-1.21677808615393	-1.21677808615393	0.187681356100219	-1.21677808615393	-1.21677808615393	-1.21677808615393	-1.21677808615393	-1.21677808615393	-1.21677808615393	-1.21677808615393	-1.21677808615393	-1.21677808615393	-1.21677808615393	-1.21677808615393	-1.21677808615393	-1.21677808615393	-1.21677808615393	-1.21677808615393	-0.110312088235206	-1.21677808615393	-1.21677808615393	-1.21677808615393	-1.21677808615393	-1.21677808615393	-1.21677808615393	-1.21677808615393	-1.21677808615393	-1.21677808615393	-1.21677808615393	-1.21677808615393	-1.21677808615393	-1.21677808615393	-1.21677808615393	-1.21677808615393	-1.21677808615393	-1.21677808615393	-1.21677808615393	-1.21677808615393	-1.21677808615393	-1.21677808615393	-1.21677808615393	-1.21677808615393	-1.21677808615393	-1.21677808615393	-1.21677808615393	-1.21677808615393	-1.21677808615393	-1.21677808615393	-1.21677808615393	-1.21677808615393	1.02456754877762	-1.21677808615393	-1.21677808615393	-1.21677808615393	-1.21677808615393	0.841134858883214	-1.21677808615393	-1.21677808615393	-1.21677808615393	-1.21677808615393	-1.21677808615393	-1.21677808615393	-1.21677808615393	-1.21677808615393	-1.21677808615393	-1.21677808615393	-1.21677808615393	-1.21677808615393	-1.21677808615393	-1.21677808615393	-1.21677808615393	-1.21677808615393	-1.21677808615393	-1.21677808615393	-1.21677808615393	-1.21677808615393	-1.21677808615393	-1.21677808615393	-1.21677808615393	0.925091112416213	-1.21677808615393	-1.21677808615393	-1.21677808615393	-1.21677808615393	0.741908047315881	-1.21677808615393	-1.21677808615393	-1.21677808615393	-1.21677808615393	-1.21677808615393	-1.21677808615393	-1.21677808615393	-1.21677808615393	-1.21677808615393	-1.21677808615393	-1.21677808615393	-1.21677808615393	-1.21677808615393	-1.21677808615393	-1.21677808615393	-1.21677808615393	-1.21677808615393	-1.21677808615393	-1.21677808615393	-1.21677808615393	-1.21677808615393	-1.21677808615393	-1.21677808615393	-1.21677808615393	-1.21677808615393	-1.21677808615393	-1.21677808615393	-1.21677808615393	-1.21677808615393	-1.21677808615393	-1.21677808615393	-1.21677808615393	-1.21677808615393	-1.21677808615393	-1.21677808615393	-1.21677808615393	-1.21677808615393	-1.21677808615393	-1.21677808615393	-1.21677808615393	-1.21677808615393	-1.21677808615393	-1.21677808615393	-1.21677808615393	-1.21677808615393	-1.21677808615393	-1.21677808615393	-1.21677808615393	-1.21677808615393	0.558098421163986	-1.21677808615393	-1.21677808615393	-1.21677808615393	-1.21677808615393	-1.21677808615393	-1.21677808615393	-1.21677808615393	-1.21677808615393	-1.21677808615393	-0.285946580772394	-1.21677808615393	-1.21677808615393	-1.21677808615393	0.0610130214499782	-1.21677808615393	-1.21677808615393	-1.21677808615393	-1.21677808615393	-1.21677808615393	-1.21677808615393	-1.21677808615393	-1.21677808615393	-1.21677808615393	-1.21677808615393	-1.21677808615393	-1.21677808615393	-1.21677808615393	-1.21677808615393	-1.21677808615393	-1.21677808615393	-1.21677808615393	-1.21677808615393	-1.21677808615393	1.08931791064415	0.139593471416267	-1.21677808615393	-1.21677808615393	-1.21677808615393	-1.21677808615393	-1.21677808615393	-1.21677808615393	-1.21677808615393	-1.21677808615393	-1.21677808615393	-1.21677808615393	-1.21677808615393	-1.21677808615393	-1.21677808615393	-1.21677808615393	-1.21677808615393	-1.21677808615393	-1.21677808615393	-1.21677808615393	-1.21677808615393	-1.21677808615393	-1.21677808615393	-1.21677808615393	-1.21677808615393	-1.21677808615393	-1.21677808615393	-1.21677808615393	-1.21677808615393	-1.21677808615393	-1.21677808615393	-1.21677808615393	-1.21677808615393	-1.21677808615393	-1.21677808615393	-1.21677808615393	-1.21677808615393	-1.21677808615393	-1.21677808615393	-1.21677808615393	-1.21677808615393	-1.21677808615393	-1.21677808615393	-1.21677808615393	0.420415695343177	-1.21677808615393	-1.21677808615393	-1.21677808615393	-1.21677808615393	-1.21677808615393	-1.21677808615393	-1.21677808615393	-1.21677808615393	-1.21677808615393	-1.21677808615393	-1.21677808615393	-1.21677808615393	-1.21677808615393	-0.196203360212091	-1.21677808615393	-1.21677808615393	-1.21677808615393	-1.21677808615393	-1.21677808615393	-1.21677808615393	-1.21677808615393	0.163846109695311	-1.21677808615393	-1.21677808615393	-1.21677808615393	-1.21677808615393	-1.21677808615393	-1.21677808615393	-1.21677808615393	-1.21677808615393	-1.21677808615393	-1.21677808615393	-1.21677808615393	-1.21677808615393	-1.21677808615393	-1.21677808615393	-1.21677808615393	-1.21677808615393	-1.21677808615393	-1.21677808615393	-1.21677808615393	-1.21677808615393	-1.21677808615393	-1.21677808615393	-1.21677808615393	-1.21677808615393	-1.21677808615393	-1.21677808615393	-1.21677808615393	-1.21677808615393	-1.21677808615393	-1.21677808615393	-1.21677808615393	-1.21677808615393	-1.21677808615393	-1.21677808615393	-1.21677808615393	-1.21677808615393	-1.21677808615393	-1.21677808615393	-1.21677808615393	-0.978545485818525	-1.21677808615393	-1.21677808615393	-1.21677808615393	-0.658160883434381	-0.347014775286101	-1.21677808615393	-1.21677808615393	-1.21677808615393	-1.21677808615393	-1.21677808615393	-1.21677808615393	-0.605408127251233	-1.21677808615393	-1.21677808615393	-1.21677808615393	-1.21677808615393	-1.21677808615393	-1.21677808615393	-1.21677808615393	-1.21677808615393	-1.21677808615393	-1.21677808615393	-1.21677808615393	-1.21677808615393	-1.21677808615393	-1.21677808615393	-1.21677808615393	-1.21677808615393	-1.21677808615393	-1.21677808615393	-1.21677808615393	-1.21677808615393	-1.21677808615393	-1.21677808615393	-1.21677808615393	-1.21677808615393	-1.21677808615393	-1.21677808615393	-1.21677808615393	-1.21677808615393	-1.21677808615393	-1.21677808615393	-1.21677808615393	-1.21677808615393	-1.21677808615393	-1.21677808615393	-1.21677808615393	-1.21677808615393	-1.21677808615393	-1.21677808615393	-1.21677808615393	-1.21677808615393	0.479337574013051	0.169347960638715	-1.21677808615393	-1.21677808615393	-1.21677808615393	-1.21677808615393	-1.21677808615393	-1.21677808615393	-1.21677808615393	-1.21677808615393	-1.21677808615393	-1.21677808615393	-1.21677808615393	-1.21677808615393	-1.21677808615393	-1.21677808615393	-1.21677808615393	-1.21677808615393	-1.21677808615393	-1.21677808615393	-1.21677808615393	-1.21677808615393	-1.21677808615393	-1.21677808615393	-1.21677808615393	-1.21677808615393	-1.21677808615393	-1.21677808615393	-1.21677808615393	0.600333266603657	-1.21677808615393	-1.21677808615393	-1.21677808615393	-0.193061848319771	-1.21677808615393	-1.21677808615393	-1.21677808615393	-1.21677808615393	-1.21677808615393	-1.21677808615393	-1.21677808615393	-1.21677808615393	-1.21677808615393	-1.21677808615393	-1.21677808615393	-1.21677808615393	-1.21677808615393	-1.21677808615393	-1.21677808615393	-1.21677808615393	-1.21677808615393	-1.21677808615393	-1.21677808615393	-1.21677808615393	-1.21677808615393	-1.21677808615393	-1.21677808615393	-1.21677808615393	-1.21677808615393	-1.21677808615393	-1.21677808615393	0.54532069553449	-1.21677808615393	-1.21677808615393	-1.21677808615393	-1.21677808615393	-1.21677808615393	-1.21677808615393	-1.21677808615393	-1.21677808615393	-1.21677808615393	-1.21677808615393	-1.21677808615393	-1.21677808615393	-1.21677808615393	-1.21677808615393	-1.21677808615393	-1.21677808615393	-1.21677808615393	-1.21677808615393	-1.21677808615393	-1.21677808615393	-1.21677808615393	-1.21677808615393	-1.21677808615393	-1.21677808615393	-1.21677808615393	-1.21677808615393	-1.21677808615393	0.534110282754495	-1.21677808615393	-1.21677808615393	-1.21677808615393	-1.21677808615393	-1.21677808615393	-1.21677808615393	-1.21677808615393	-1.21677808615393	-1.21677808615393	-1.21677808615393	-1.21677808615393	-1.21677808615393	-1.21677808615393	-1.21677808615393	-1.21677808615393	-1.21677808615393	-1.21677808615393	-1.21677808615393	-1.21677808615393	-1.21677808615393	-1.21677808615393	-1.21677808615393	0.730449927754995	-0.253305930043459	-0.32361559143594	0.0456920374663922	0.688782728819833	-1.21677808615393	-1.21677808615393	-1.21677808615393	-1.21677808615393	0.355288574618607	-1.21677808615393	-1.21677808615393	-1.21677808615393	-1.21677808615393	-1.21677808615393	-1.21677808615393	-1.21677808615393	-1.21677808615393	-1.21677808615393	-1.21677808615393	-1.21677808615393	-1.21677808615393	-1.21677808615393	-1.21677808615393	-1.21677808615393	-1.21677808615393	-1.21677808615393	-1.21677808615393	-1.21677808615393	-1.21677808615393	-1.21677808615393	-1.21677808615393	-1.21677808615393	-1.21677808615393	-1.21677808615393	-1.21677808615393	-1.21677808615393	-1.21677808615393	-1.21677808615393	-1.21677808615393	-1.21677808615393	-1.21677808615393	-1.21677808615393	-1.21677808615393	-1.21677808615393	-1.21677808615393	-1.21677808615393	-1.21677808615393	-1.21677808615393	-1.21677808615393	-1.21677808615393	0.0940445837726188	-1.21677808615393	-1.21677808615393	-1.21677808615393	-1.21677808615393	-1.21677808615393	-1.21677808615393	-1.21677808615393	-1.21677808615393	-1.21677808615393	-1.21677808615393	-1.21677808615393	-1.21677808615393	-1.21677808615393	-1.21677808615393	-1.21677808615393	-1.21677808615393	-1.21677808615393	0.0152185089688162	-1.21677808615393	-1.21677808615393	-1.21677808615393	-1.21677808615393	-1.21677808615393	-1.21677808615393	-1.21677808615393	-1.21677808615393	-1.21677808615393	-1.21677808615393	-1.21677808615393	-1.21677808615393	-1.21677808615393	-1.21677808615393	-1.21677808615393	-1.21677808615393	-1.21677808615393	-1.21677808615393	-1.21677808615393	-1.21677808615393	-1.21677808615393	-1.21677808615393	-1.21677808615393	-1.21677808615393	-1.21677808615393	-1.21677808615393	-1.21677808615393	-1.21677808615393	-1.21677808615393	-1.21677808615393	-1.21677808615393	-1.21677808615393	-1.21677808615393	-1.21677808615393	-1.21677808615393	-1.21677808615393	-1.21677808615393	-1.21677808615393	-1.21677808615393	-1.21677808615393	-1.21677808615393	-1.21677808615393	-1.21677808615393	-1.21677808615393	-1.21677808615393	-1.21677808615393	-1.21677808615393	-1.21677808615393	-1.21677808615393	-1.21677808615393	-1.21677808615393	-1.21677808615393	-1.21677808615393	-1.21677808615393	-1.21677808615393	-1.21677808615393	-1.21677808615393	-1.21677808615393	-1.21677808615393	-1.21677808615393	-1.21677808615393	-1.21677808615393	-1.21677808615393	-1.21677808615393	-1.21677808615393	-1.21677808615393	-1.21677808615393	-1.21677808615393	-1.21677808615393	-1.21677808615393	-1.21677808615393	-1.21677808615393	-1.21677808615393	-1.21677808615393	-1.21677808615393	-1.21677808615393	-1.21677808615393	-1.21677808615393	-1.21677808615393	-1.21677808615393	-1.21677808615393	-1.21677808615393	-1.21677808615393	-1.21677808615393	-1.21677808615393	-1.21677808615393	-1.21677808615393	-1.21677808615393	-1.21677808615393	-1.21677808615393	-1.21677808615393	-0.118782792319467	-1.21677808615393	-1.21677808615393	-1.21677808615393	0.441129126082493	-1.21677808615393	-0.274309455155483	-1.21677808615393	-1.21677808615393	-1.21677808615393	-1.21677808615393	-1.21677808615393	-0.669035858570632	-1.21677808615393	-1.21677808615393	-1.21677808615393	-1.21677808615393	-1.21677808615393	-1.21677808615393	-1.21677808615393	-1.21677808615393	-1.21677808615393	-1.21677808615393	-1.21677808615393	-1.21677808615393	-1.21677808615393	-1.21677808615393	-1.21677808615393	-1.21677808615393	-1.21677808615393	-1.21677808615393	-1.21677808615393	-0.675923658090887	-1.21677808615393	-1.21677808615393	-1.21677808615393	-1.21677808615393	-1.21677808615393	-1.21677808615393	-1.21677808615393	-0.365510879321493	-1.21677808615393	-1.21677808615393	-1.21677808615393	-1.21677808615393	-1.21677808615393	-1.21677808615393	-1.21677808615393	-1.21677808615393	-0.536296348907983	-1.21677808615393	-1.21677808615393	-0.506643916056284	-1.21677808615393	-1.21677808615393	-1.21677808615393	-1.21677808615393	-1.21677808615393	-1.21677808615393	-1.21677808615393	-1.21677808615393	-1.21677808615393	-1.21677808615393	-1.21677808615393	-1.21677808615393	-1.21677808615393	-1.21677808615393	-1.21677808615393	-1.21677808615393	0.137939930812782	-1.21677808615393	-1.21677808615393	-1.21677808615393	-1.21677808615393	-1.21677808615393	-1.21677808615393	0.346971099609393	-1.21677808615393	-1.21677808615393	-1.21677808615393	-1.21677808615393	-1.21677808615393	0.412055638626991	-1.21677808615393	-1.21677808615393	-1.21677808615393	-1.21677808615393	-1.21677808615393	-1.21677808615393	-1.21677808615393	-1.21677808615393	-1.21677808615393	-1.21677808615393	-1.21677808615393	-1.21677808615393	-1.21677808615393	-1.21677808615393	-1.21677808615393	-1.21677808615393	-1.21677808615393	-1.21677808615393	-1.21677808615393	-1.21677808615393	-1.21677808615393	-1.21677808615393	-1.21677808615393	-1.21677808615393	-1.21677808615393	-1.21677808615393	-1.21677808615393	-1.21677808615393	-1.21677808615393	-1.21677808615393	-1.21677808615393	-1.21677808615393	-1.21677808615393	-1.21677808615393	-1.21677808615393	-1.21677808615393	-1.21677808615393	-1.21677808615393	-1.21677808615393	-1.21677808615393	-1.21677808615393	-1.21677808615393	-1.21677808615393	-1.21677808615393	-1.21677808615393	-1.21677808615393	-1.21677808615393	-1.21677808615393	-1.21677808615393	-1.21677808615393	-1.21677808615393	-1.21677808615393	-1.21677808615393	-1.21677808615393	-0.134476494127008	-1.21677808615393	-1.21677808615393	-1.21677808615393	-1.21677808615393	-1.21677808615393	-1.21677808615393	-1.21677808615393	-1.21677808615393	-1.21677808615393	-1.21677808615393	-1.21677808615393	-1.21677808615393	-0.363503394248608	-1.21677808615393	-1.21677808615393	-1.21677808615393	-1.21677808615393	-1.21677808615393	-1.21677808615393	-1.21677808615393	-1.21677808615393	-1.21677808615393	-1.21677808615393	-1.21677808615393	-1.21677808615393	-1.21677808615393	-1.21677808615393	-1.21677808615393	-1.21677808615393	-1.21677808615393	-1.21677808615393	-1.21677808615393	-1.21677808615393	-1.21677808615393	-1.21677808615393	-1.21677808615393	-1.21677808615393	-1.21677808615393	-1.21677808615393	-0.168182567452643	-1.21677808615393	-1.21677808615393	-1.21677808615393	-1.21677808615393	-1.21677808615393	-1.21677808615393	-1.21677808615393	-1.21677808615393	-1.21677808615393	-1.21677808615393	-1.21677808615393	-1.21677808615393	-1.21677808615393	-1.21677808615393	-1.21677808615393	-1.21677808615393	-1.21677808615393	-1.21677808615393	-1.21677808615393	-1.21677808615393	-1.21677808615393	-1.21677808615393	-1.21677808615393	-1.21677808615393	-1.21677808615393	-1.21677808615393	-0.0578633719945424	-1.21677808615393	-1.21677808615393	0.187981941440656	-1.21677808615393	-0.0818058343652142	-1.21677808615393	-1.21677808615393	-1.21677808615393	-1.21677808615393	-1.21677808615393	-1.21677808615393	-1.21677808615393	-1.21677808615393	-1.21677808615393	-1.21677808615393	-1.21677808615393	-1.21677808615393	-1.21677808615393	-1.21677808615393	-1.21677808615393	-1.21677808615393	-1.21677808615393	-1.21677808615393	-1.21677808615393	-1.21677808615393	-1.21677808615393	-1.21677808615393	-1.21677808615393	-1.21677808615393	-1.21677808615393	-1.21677808615393	-1.21677808615393	-1.21677808615393	-1.21677808615393	-1.21677808615393	-1.21677808615393	-1.21677808615393	-1.21677808615393	-1.21677808615393	-1.21677808615393	-1.21677808615393	-1.21677808615393	-1.21677808615393	-1.21677808615393	-1.21677808615393	-1.21677808615393	-1.21677808615393	-1.21677808615393	-1.21677808615393	-1.21677808615393	-1.21677808615393	-1.21677808615393	-1.21677808615393	-1.21677808615393	-1.21677808615393	-1.21677808615393	-1.21677808615393	-1.21677808615393	-1.21677808615393	-1.21677808615393	-1.21677808615393	-1.21677808615393	-1.21677808615393	-1.21677808615393	-1.21677808615393	0.805403994746691	-1.21677808615393	-1.21677808615393	-1.21677808615393	-1.21677808615393	-0.0918490316368961	-1.21677808615393	-1.21677808615393	-1.21677808615393	-1.21677808615393	-1.21677808615393	-1.21677808615393	-1.21677808615393	-1.21677808615393	-1.21677808615393	-1.21677808615393	-1.21677808615393	-1.21677808615393	-1.21677808615393	-1.21677808615393	1.24544947568188	0.621751209267121	-1.21677808615393	-1.21677808615393	0.681804380896214	-1.21677808615393	-1.21677808615393	-1.21677808615393	-1.21677808615393	-1.21677808615393	-1.21677808615393	-1.21677808615393	-1.21677808615393	-1.21677808615393	-1.21677808615393	-1.21677808615393	-1.21677808615393	-0.117269014746836	-1.21677808615393	-1.21677808615393	-1.21677808615393	-1.21677808615393	-1.21677808615393	-1.21677808615393	-1.21677808615393	-1.21677808615393	-1.21677808615393	-1.21677808615393	-1.21677808615393	-1.21677808615393	-1.21677808615393	-1.21677808615393	-1.21677808615393	-1.21677808615393	-1.21677808615393	-1.21677808615393	-1.21677808615393	-1.21677808615393	-1.21677808615393	-1.21677808615393	-1.21677808615393	-1.21677808615393	-1.21677808615393	-1.21677808615393	-1.21677808615393	-1.21677808615393	-1.21677808615393	-1.21677808615393	-1.21677808615393	-1.21677808615393	-1.21677808615393	-1.21677808615393	-1.21677808615393	0.596829871409394	0.012375131861779	-1.21677808615393	-1.21677808615393	-1.21677808615393	-1.21677808615393	-1.21677808615393	0.581006018997264	0.232018184224774	-1.21677808615393	-1.21677808615393	0.922749438869732	-1.21677808615393	-1.21677808615393	-1.21677808615393	-1.21677808615393	-1.21677808615393	-1.21677808615393	-1.21677808615393	-1.21677808615393	-1.21677808615393	-1.21677808615393	-1.21677808615393	-1.21677808615393	-1.21677808615393	-1.21677808615393	-1.21677808615393	-1.21677808615393	1.04146294210562	-1.21677808615393	0.92665651372149	-0.267340982278936	-0.162398914016445	-1.21677808615393	1.05313551006467	0.970106388950822	0.106382122368833	-1.21677808615393	-1.21677808615393	-1.21677808615393	-1.21677808615393	-1.21677808615393	-1.21677808615393	-1.21677808615393	0.459710415989842	-1.21677808615393	-1.21677808615393	-1.21677808615393	-1.21677808615393	-1.21677808615393	-0.0445695509852597	-1.21677808615393	-1.21677808615393	-1.21677808615393	-1.21677808615393	-1.21677808615393	-1.21677808615393	-1.21677808615393	-1.21677808615393	-1.21677808615393	-1.21677808615393	-1.21677808615393	-1.21677808615393	-1.21677808615393	-1.21677808615393	-1.21677808615393	0.164999957568128	-1.21677808615393	-1.21677808615393	-1.21677808615393	-1.21677808615393	0.22717103931268	-1.21677808615393	-1.21677808615393	-1.21677808615393	-1.21677808615393	-1.21677808615393	-1.21677808615393	-1.21677808615393	-1.21677808615393	-1.21677808615393	-1.21677808615393	-1.21677808615393	-1.21677808615393	-1.21677808615393	-1.21677808615393	-1.21677808615393	-1.21677808615393	-1.21677808615393	-1.21677808615393	0.891645333640979	0.0812343592465907	-1.21677808615393	-1.21677808615393	-1.21677808615393	-1.21677808615393	-1.21677808615393	-1.21677808615393	-1.21677808615393	-1.21677808615393	-1.21677808615393	-1.21677808615393	-1.21677808615393	-1.21677808615393	-1.21677808615393	-1.21677808615393	-1.21677808615393	-1.21677808615393	-1.21677808615393	-1.21677808615393	-1.21677808615393	-1.21677808615393	-1.21677808615393	-1.21677808615393	-1.21677808615393	-1.21677808615393	-1.21677808615393	-1.21677808615393	-1.21677808615393	-1.21677808615393	-1.21677808615393	-1.21677808615393	-1.21677808615393	-1.21677808615393	-1.21677808615393	-1.21677808615393	-1.21677808615393	-1.21677808615393	-1.21677808615393	-1.21677808615393	-1.21677808615393	0.0202429692893609	-1.21677808615393	-1.21677808615393	-0.609389401269904	-1.21677808615393	-1.21677808615393	-1.21677808615393	-1.21677808615393	-1.21677808615393	-1.21677808615393	-1.21677808615393	-1.21677808615393	-1.21677808615393	-1.21677808615393	-1.21677808615393	-1.21677808615393	-1.21677808615393	-1.21677808615393	-1.21677808615393	-1.21677808615393	-1.21677808615393	-1.21677808615393	-1.21677808615393	-1.21677808615393	-1.21677808615393	-1.21677808615393	-1.21677808615393	-1.21677808615393	-0.408677963298742	-1.21677808615393	-1.21677808615393	-1.21677808615393	-1.21677808615393	-1.21677808615393	-1.21677808615393	0.381355152228185	-1.21677808615393	-1.21677808615393	-1.21677808615393	-1.21677808615393	-1.21677808615393	-1.21677808615393	-1.21677808615393	-1.21677808615393	-1.21677808615393	-1.21677808615393	-1.21677808615393	0.687114684328206	-1.21677808615393	-1.21677808615393	-1.21677808615393	-1.21677808615393	-1.21677808615393	-1.21677808615393	-1.21677808615393	-1.21677808615393	-1.21677808615393	-1.21677808615393	-1.21677808615393	-1.21677808615393	-1.21677808615393	-1.21677808615393	-1.21677808615393	-1.21677808615393	-1.21677808615393	-1.21677808615393	-1.21677808615393	-1.21677808615393	-1.21677808615393	-1.21677808615393	-1.21677808615393	-1.21677808615393	0.0134669085997167	-1.21677808615393	-1.21677808615393	-1.21677808615393	-1.21677808615393	-1.21677808615393	-1.21677808615393	-1.21677808615393	-1.21677808615393	-1.21677808615393	-1.21677808615393	-1.21677808615393	-1.21677808615393	-1.21677808615393	-1.21677808615393	0.245476134037351	-1.21677808615393	-1.21677808615393	-1.21677808615393	-1.21677808615393	0.585856654740075	-1.21677808615393	-1.21677808615393	-1.21677808615393	-1.21677808615393	-1.21677808615393	-1.21677808615393	-0.424033096914265	-1.21677808615393	-1.21677808615393	-1.21677808615393	-1.21677808615393	-1.21677808615393	-1.21677808615393	-1.21677808615393	-1.21677808615393	-1.21677808615393	-1.21677808615393	-1.21677808615393	-1.21677808615393	-1.21677808615393	-1.21677808615393	-1.21677808615393	-1.21677808615393	-1.21677808615393	-1.21677808615393	-1.21677808615393	-1.21677808615393	0.457357744953326	-1.21677808615393	-1.21677808615393	-0.437515833552979	-1.21677808615393	0.306548528531789	-1.21677808615393	-1.21677808615393	-1.21677808615393	-1.21677808615393	-1.21677808615393	-0.0722930902773677	-1.21677808615393	-1.21677808615393	-1.21677808615393	-1.21677808615393	-1.21677808615393	-1.21677808615393	-1.21677808615393	-1.21677808615393	-1.21677808615393	-1.21677808615393	-1.21677808615393	-1.21677808615393	-1.21677808615393	-1.21677808615393	-1.21677808615393	-1.21677808615393	-1.21677808615393	-1.21677808615393	-1.21677808615393	-1.21677808615393	-1.21677808615393	-1.21677808615393	-1.21677808615393	-1.21677808615393	0.393538863426966	-1.21677808615393	-1.21677808615393	0.760203102488434	-1.21677808615393	-1.21677808615393	-1.21677808615393	-1.21677808615393	0.0424489582967247	-1.21677808615393	-1.21677808615393	-1.21677808615393	-1.21677808615393	-1.21677808615393	-1.21677808615393	-1.21677808615393	-1.21677808615393	-1.21677808615393	-1.21677808615393	-1.21677808615393	-0.345463052831774	-1.21677808615393	-1.21677808615393	-1.21677808615393	-1.21677808615393	-1.21677808615393	-0.0244573754191563	-1.21677808615393	-1.21677808615393	-1.21677808615393	-1.21677808615393	-1.21677808615393	-0.108599965117681	-1.21677808615393	-1.21677808615393	-1.21677808615393	-1.21677808615393	-1.21677808615393	-1.21677808615393	1.14919719412261	-1.21677808615393	-1.21677808615393	-1.21677808615393	-1.21677808615393	0.00393681756631015	-1.21677808615393	-1.21677808615393	-1.21677808615393	-1.21677808615393	-1.21677808615393	-1.21677808615393	-1.21677808615393	-1.21677808615393	-1.21677808615393	-1.21677808615393	-1.21677808615393	-1.21677808615393	-1.21677808615393	-1.21677808615393	-1.21677808615393	-1.21677808615393	-1.21677808615393	-1.21677808615393	0.544782469474012	0.470166856644529	-1.21677808615393	-1.21677808615393	-1.21677808615393	-0.0834338223074655	-1.21677808615393	-1.21677808615393	0.423524050720951	-1.21677808615393	-1.21677808615393	-1.21677808615393	-1.21677808615393	-1.21677808615393	-1.21677808615393	-1.21677808615393	-1.21677808615393	-1.21677808615393	-1.21677808615393	-1.21677808615393	-1.21677808615393	-1.21677808615393	-1.21677808615393	-1.21677808615393	-1.21677808615393	-1.21677808615393	-0.1498260919712	0.672936707006096	-0.0361041411365479	-1.21677808615393	-1.21677808615393	-1.21677808615393	-1.21677808615393	-1.21677808615393	-1.21677808615393	0.154699241706031	-1.21677808615393	-1.21677808615393	-1.21677808615393	-1.21677808615393	-1.21677808615393	-1.21677808615393	-1.21677808615393	-1.21677808615393	0.456419112273355	-1.21677808615393	0.489505566481608	-0.122213141678502	-1.21677808615393	0.725026778961967	-1.21677808615393	-1.21677808615393	0.364394716285469	-1.21677808615393	-1.21677808615393	-1.21677808615393	-1.21677808615393	-1.21677808615393	-1.21677808615393	-1.21677808615393	-1.21677808615393	-1.21677808615393	-1.21677808615393	-1.21677808615393	-1.21677808615393	-1.21677808615393	-1.21677808615393	-1.21677808615393	-1.21677808615393	-1.21677808615393	-1.21677808615393	-1.21677808615393	-1.21677808615393	-1.21677808615393	-1.21677808615393	-1.21677808615393	-1.21677808615393	-1.21677808615393	-1.21677808615393	-1.21677808615393	-1.21677808615393	-1.21677808615393	-1.21677808615393	-1.21677808615393	-1.21677808615393	-1.21677808615393	-1.21677808615393	-1.21677808615393	-1.21677808615393	-1.21677808615393	-1.21677808615393	-1.21677808615393	-1.21677808615393	-1.21677808615393	-1.21677808615393	-1.21677808615393	-1.21677808615393	-1.21677808615393	-1.21677808615393	0.201058625934614	-1.21677808615393	-1.21677808615393	-1.21677808615393	-1.21677808615393	-1.21677808615393	-1.21677808615393	-1.21677808615393	-1.21677808615393	-1.21677808615393	-1.21677808615393	-1.21677808615393	-1.21677808615393	-1.21677808615393	-1.21677808615393	-1.21677808615393	-1.21677808615393	-1.21677808615393	-1.21677808615393	-1.21677808615393	-1.21677808615393	-1.21677808615393	-1.21677808615393	-1.21677808615393	-1.21677808615393	0.645131668955236	-1.21677808615393	-1.21677808615393	-1.21677808615393	-1.21677808615393	-1.21677808615393	-1.21677808615393	0.152435536618891	-1.21677808615393	-1.21677808615393	-1.21677808615393	-1.21677808615393	-1.21677808615393	-1.21677808615393	-1.21677808615393	-1.21677808615393	-1.21677808615393	-1.21677808615393	-1.21677808615393	-1.21677808615393	-1.21677808615393	-1.21677808615393	-1.21677808615393	0.677191806910002	-1.21677808615393	-1.21677808615393	-1.21677808615393	-1.21677808615393	-1.21677808615393	0.859707944600531	-1.21677808615393	-1.21677808615393	-1.21677808615393	-1.21677808615393	0.401652922437709	-1.21677808615393	-1.21677808615393	-1.21677808615393	-1.21677808615393	-1.21677808615393	-1.21677808615393	-1.21677808615393	-1.21677808615393	-1.21677808615393	-1.21677808615393	-1.21677808615393	-1.21677808615393	-1.21677808615393	-1.21677808615393	-1.21677808615393	-1.21677808615393	-1.21677808615393	-1.21677808615393	-1.21677808615393	0.810967531180161	-1.21677808615393	-1.21677808615393	-1.21677808615393	-1.21677808615393	-1.21677808615393	-1.21677808615393	-1.21677808615393	-1.21677808615393	-1.21677808615393	-1.21677808615393	-1.21677808615393	-1.21677808615393	-1.21677808615393	-1.21677808615393	-1.21677808615393	-1.21677808615393	-1.21677808615393	-1.21677808615393	-1.21677808615393	-1.21677808615393	-1.21677808615393	-1.21677808615393	-1.21677808615393	-1.21677808615393	0.00501104078448415	-1.21677808615393	-1.21677808615393	-1.21677808615393	-1.21677808615393	-1.21677808615393	-1.21677808615393	-1.21677808615393	-1.21677808615393	-1.21677808615393	-1.21677808615393	-1.21677808615393	-1.21677808615393	-1.21677808615393	-1.21677808615393	-1.21677808615393	-1.21677808615393	-1.21677808615393	-1.21677808615393	-1.21677808615393	-1.21677808615393	-1.21677808615393	-1.21677808615393	-1.21677808615393	-1.21677808615393	0.697185054184196	-1.21677808615393	-1.21677808615393	-1.21677808615393	-1.21677808615393	-1.21677808615393	-1.21677808615393	-1.21677808615393	-1.21677808615393	-1.21677808615393	1.24690484167537	-1.21677808615393	0.346971099609393	-1.21677808615393	-1.21677808615393	-1.21677808615393	-1.21677808615393	0.190694341903505	-1.21677808615393	-1.21677808615393	-1.21677808615393	-1.21677808615393	-1.21677808615393	-1.21677808615393	-1.21677808615393	-1.21677808615393	-1.21677808615393	0.544782469474012	0.28495375999294	-1.21677808615393	-1.21677808615393	-1.21677808615393	-1.21677808615393	-1.21677808615393	-1.21677808615393	-1.21677808615393	0.0449954250621776	-1.21677808615393	-1.21677808615393	0.599748078785538	-1.21677808615393	-1.21677808615393	-1.21677808615393	-1.21677808615393	-1.21677808615393	-1.21677808615393	-1.21677808615393	-1.21677808615393	-1.21677808615393	-1.21677808615393	-1.21677808615393	-1.21677808615393	-1.21677808615393	-1.21677808615393	-1.21677808615393	0.31218694952793	-1.21677808615393	-1.21677808615393	-1.21677808615393	-1.21677808615393	-1.21677808615393	-1.21677808615393	-1.21677808615393	-1.21677808615393	-1.21677808615393	-1.21677808615393	-1.21677808615393	-1.21677808615393	-1.21677808615393	-1.21677808615393	-1.21677808615393	-1.21677808615393	-1.21677808615393	-1.21677808615393	-1.21677808615393	-1.21677808615393	-1.21677808615393	-1.21677808615393	-1.21677808615393	-1.21677808615393	-1.21677808615393	-1.21677808615393	-1.21677808615393	-1.21677808615393	-1.21677808615393	-1.21677808615393	-1.21677808615393	-1.21677808615393	-1.21677808615393	-1.21677808615393	0.108204754189469	-1.21677808615393	-1.21677808615393	-1.21677808615393	-1.21677808615393	-1.21677808615393	-1.21677808615393	-1.21677808615393	-1.21677808615393	-1.21677808615393	-1.21677808615393	-1.21677808615393	-1.21677808615393	-1.21677808615393	-1.21677808615393	-1.21677808615393	-1.21677808615393	-1.21677808615393	-1.21677808615393	-1.21677808615393	-1.21677808615393	-1.21677808615393	-1.21677808615393	-1.21677808615393	-1.21677808615393	-1.21677808615393	-1.21677808615393	-1.21677808615393	-1.21677808615393	-1.21677808615393	-1.21677808615393	-1.21677808615393	-1.21677808615393	-1.21677808615393	-1.21677808615393	-1.21677808615393	-1.21677808615393	-1.21677808615393	-1.21677808615393	-1.21677808615393	-1.21677808615393	-0.0513567305903315	-1.21677808615393	-1.21677808615393	-1.21677808615393	-1.21677808615393	-1.21677808615393	-1.21677808615393	-1.21677808615393	-1.21677808615393	-1.21677808615393	-1.21677808615393	-1.21677808615393	0.0317042429504699	-1.21677808615393	-1.21677808615393	-1.21677808615393	-1.21677808615393	-1.21677808615393	-1.21677808615393	-1.21677808615393	-1.21677808615393	0.514560612354591	-1.21677808615393	-1.21677808615393	-1.21677808615393	-1.21677808615393	-1.21677808615393	-1.21677808615393	-1.21677808615393	-1.21677808615393	-1.21677808615393	-1.21677808615393	-1.21677808615393	-1.21677808615393	-1.21677808615393	-1.21677808615393	-1.21677808615393	-1.21677808615393	-1.21677808615393	-1.21677808615393	-1.21677808615393	-1.21677808615393	-1.21677808615393	-1.21677808615393	-1.21677808615393	-1.21677808615393	-1.21677808615393	-1.21677808615393	-1.21677808615393	-1.21677808615393	-1.21677808615393	-1.21677808615393	-1.21677808615393	-1.21677808615393	0.436567878805866	-1.21677808615393	-1.21677808615393	-1.21677808615393	-1.21677808615393	-1.21677808615393	-1.21677808615393	-1.21677808615393	-1.21677808615393	-1.21677808615393	-1.21677808615393	-1.21677808615393	-1.21677808615393	-1.21677808615393	-1.21677808615393	-1.21677808615393	-1.21677808615393	-1.21677808615393	-1.21677808615393	-1.21677808615393	-1.21677808615393	-1.21677808615393	-1.21677808615393	-1.21677808615393	-1.21677808615393	-1.21677808615393	-1.21677808615393	-1.21677808615393	-1.21677808615393	-1.21677808615393	-1.21677808615393	-1.21677808615393	-1.21677808615393	-1.21677808615393	-1.21677808615393	-1.21677808615393	0.212553716873987	-1.21677808615393	-1.21677808615393	-1.21677808615393	-1.21677808615393	-1.21677808615393	-1.21677808615393	0.641385244930786	-1.21677808615393	-1.21677808615393	-1.21677808615393	-1.21677808615393	-1.21677808615393	-1.21677808615393	-1.21677808615393	-1.21677808615393	-1.21677808615393	-1.21677808615393	-1.21677808615393	-1.21677808615393	-1.21677808615393	-1.21677808615393	-1.21677808615393	-1.21677808615393	-1.21677808615393	-1.21677808615393	-1.21677808615393	-1.21677808615393	-1.21677808615393	-1.21677808615393	-1.21677808615393	-1.21677808615393	-1.21677808615393	-1.21677808615393	-1.21677808615393	-0.15607709621795	-1.21677808615393	0.153566250594697	-1.21677808615393	-1.21677808615393	-1.21677808615393	-1.21677808615393	-1.21677808615393	-1.21677808615393	-1.21677808615393	-1.21677808615393	-1.21677808615393	-1.21677808615393	-0.224604544334266	-1.21677808615393	-1.21677808615393	-1.21677808615393	-1.21677808615393	-1.21677808615393	-1.21677808615393	-1.21677808615393	-1.21677808615393	-1.21677808615393	-0.00899258611639868	-1.21677808615393	-1.21677808615393	0.749167770162195	-1.21677808615393	-1.21677808615393	-1.21677808615393	-1.21677808615393	-1.21677808615393	0.519457681635258	-1.21677808615393	-1.21677808615393	-1.21677808615393	-1.21677808615393	-1.21677808615393	-1.21677808615393	-1.21677808615393	-1.21677808615393	-1.21677808615393	-1.21677808615393	-1.21677808615393	0.324192559062943	-1.21677808615393	-1.21677808615393	0.294255063983943	-1.21677808615393	-1.21677808615393	-1.21677808615393	-1.21677808615393	-1.21677808615393	-1.21677808615393	-1.21677808615393	-1.21677808615393	-1.21677808615393	-1.21677808615393	-1.21677808615393	-1.21677808615393	1.30756385061232	-1.21677808615393	-1.21677808615393	-1.21677808615393	-1.21677808615393	-1.21677808615393	-1.21677808615393	-1.21677808615393	-1.21677808615393	-1.21677808615393	-1.21677808615393	-1.21677808615393	-1.21677808615393	-1.21677808615393	-1.21677808615393	-1.21677808615393	-1.21677808615393	-1.21677808615393	-1.21677808615393	-1.21677808615393	-1.21677808615393	-1.21677808615393	-1.21677808615393	-1.21677808615393	-1.21677808615393	-1.21677808615393	-1.21677808615393	-1.21677808615393	-1.21677808615393	-1.21677808615393	-1.21677808615393	-1.21677808615393	-1.21677808615393	-1.21677808615393	-1.21677808615393	-1.21677808615393	-1.21677808615393	-1.21677808615393	-1.21677808615393	-1.21677808615393	-1.21677808615393	-1.21677808615393	-1.21677808615393	-1.21677808615393	-1.21677808615393	-1.21677808615393	-1.21677808615393	-1.21677808615393	-1.21677808615393	-1.21677808615393	-1.21677808615393	-1.21677808615393	0.324192559062943	-1.21677808615393	-1.21677808615393	-1.21677808615393	-1.21677808615393	-1.21677808615393	-1.21677808615393	-1.21677808615393	-1.21677808615393	-1.21677808615393	0.396089780130465	-1.21677808615393	-1.21677808615393	-1.21677808615393	-1.21677808615393	-1.21677808615393	0.484217657956404	-1.21677808615393	-1.21677808615393	-1.21677808615393	-1.21677808615393	-1.21677808615393	-1.21677808615393	-1.21677808615393	-1.21677808615393	-1.21677808615393	-1.21677808615393	-1.21677808615393	-1.21677808615393	-1.21677808615393	-1.21677808615393	-1.21677808615393	-1.21677808615393	0.713614659046514	0.546398481823503	0.350324082888928	-1.21677808615393	0.0960816294201997	-1.21677808615393	-1.21677808615393	-1.21677808615393	-1.21677808615393	-1.21677808615393	-1.21677808615393	-1.21677808615393	-1.21677808615393	-1.21677808615393	-1.21677808615393	-1.21677808615393	-1.21677808615393	-1.21677808615393	-1.21677808615393	-1.21677808615393	-1.21677808615393	-1.21677808615393	-1.21677808615393	-1.21677808615393	-0.564424686343824	-0.69633035428797	-0.0898211135268775	-0.66590325769702	-1.21677808615393	-1.21677808615393	-1.21677808615393	-1.21677808615393	-1.21677808615393	-1.21677808615393	-1.21677808615393	-0.623683418482916	-1.21677808615393	-1.21677808615393	-1.21677808615393	-1.21677808615393	-1.21677808615393	-1.21677808615393	-1.21677808615393	-1.21677808615393	-1.21677808615393	-1.21677808615393	-1.21677808615393	-0.606067613607329	-0.735142365927065	-1.21677808615393	-0.532942465677312	-1.21677808615393	-0.542901063126413	-1.21677808615393	-1.21677808615393	-0.781452201334222	-1.21677808615393	-1.21677808615393	-1.21677808615393	-1.21677808615393	-1.21677808615393	-1.21677808615393	-1.21677808615393	-0.401278887410595	-1.21677808615393	-1.21677808615393	-1.21677808615393	-1.21677808615393	-1.21677808615393	-1.21677808615393	-1.21677808615393	-1.21677808615393	-1.21677808615393	-1.21677808615393	-1.21677808615393	-0.330960760283787	-0.067467328855558	-1.21677808615393	-1.21677808615393	-1.21677808615393	-0.532076096786782	-1.21677808615393	-1.21677808615393	-1.21677808615393	-1.21677808615393	-1.21677808615393	-1.21677808615393	-1.21677808615393	-1.21677808615393	-1.21677808615393	-1.21677808615393	-1.21677808615393	-1.21677808615393	-0.031984637785845	-1.21677808615393	-1.21677808615393	-1.21677808615393	-1.21677808615393	-1.21677808615393	-0.689175365290461	-1.21677808615393	-1.21677808615393	-1.21677808615393	-0.510563324080896	-1.21677808615393	-1.21677808615393	-0.555435538116	-1.21677808615393	-1.21677808615393	-1.21677808615393	-0.505186559768967	-0.376046663112929	-1.21677808615393	-1.21677808615393	-1.21677808615393	-1.21677808615393	-1.21677808615393	-1.21677808615393	-1.21677808615393	-1.21677808615393	-1.21677808615393	-1.21677808615393	-0.610457396365951	-1.21677808615393	-1.21677808615393	-1.21677808615393	-0.862796371330278	-1.21677808615393	-1.21677808615393	-1.21677808615393	-1.21677808615393	-0.560017262775588	-0.599453190257921	-1.21677808615393	-1.21677808615393	-1.21677808615393	-1.21677808615393	-1.21677808615393	-1.21677808615393	-1.21677808615393	-1.21677808615393	-1.21677808615393	-1.21677808615393	-1.21677808615393	-1.21677808615393	-1.21677808615393	-1.21677808615393	-1.21677808615393	-1.21677808615393	-1.21677808615393	-1.21677808615393	-1.21677808615393	-1.21677808615393	-1.21677808615393	-1.21677808615393	-0.436332049893976	-1.21677808615393	-1.21677808615393	-0.276093286158572	-0.284727387432974	-1.21677808615393	-1.21677808615393	-1.21677808615393	-1.21677808615393	-1.21677808615393	-0.0999474680098287	-1.21677808615393	-0.268429764027706	-1.21677808615393	-1.21677808615393	-1.21677808615393	-1.21677808615393	-1.21677808615393	-0.470752781701093	-0.302653845389192	-1.21677808615393	-1.21677808615393	-1.21677808615393	-1.21677808615393	-1.21677808615393	-1.21677808615393	-1.21677808615393	-1.21677808615393	-1.21677808615393	-0.0724777628487183	-1.21677808615393	-1.21677808615393	-1.21677808615393	-1.21677808615393	-1.21677808615393	-1.21677808615393	-1.21677808615393	-1.21677808615393	-0.239964503433312	-1.21677808615393	-1.21677808615393	-1.21677808615393	-1.21677808615393	-1.21677808615393	-1.21677808615393	-1.21677808615393	-1.21677808615393	-1.21677808615393	0.175491732552788	-1.21677808615393	-1.21677808615393	-1.21677808615393	-1.21677808615393	-1.21677808615393	-1.21677808615393	-1.21677808615393	-1.21677808615393	-1.21677808615393	-1.21677808615393	-1.21677808615393	-1.21677808615393	-1.21677808615393	-1.21677808615393	-1.21677808615393	-1.21677808615393	-1.21677808615393	-1.21677808615393	-1.21677808615393	-1.21677808615393	-1.21677808615393	-1.21677808615393	-1.21677808615393	-1.21677808615393	-1.21677808615393	-1.21677808615393	-1.21677808615393	-1.21677808615393	-1.21677808615393	-0.250670112282835	-1.21677808615393	-1.21677808615393	-0.0141994228884048	0.372269782420003	-0.0635351235591125	-1.21677808615393	-1.21677808615393	-1.21677808615393	-1.21677808615393	-1.21677808615393	-1.21677808615393	-1.21677808615393	-1.21677808615393	0.0999216626007227	-1.21677808615393	-1.21677808615393	-1.21677808615393	-1.21677808615393	-1.21677808615393	-1.21677808615393	-1.21677808615393	-1.21677808615393	-1.21677808615393	0.0687196593269909	-0.560510067152955	-1.21677808615393	-1.21677808615393	-1.21677808615393	-0.0992485682149323	-1.21677808615393	-1.21677808615393	-1.21677808615393	-1.21677808615393	-1.21677808615393	-0.324884219777394	-1.21677808615393	-1.21677808615393	-1.21677808615393	-1.21677808615393	-1.21677808615393	-1.21677808615393	0.409003563887417	-0.176427924546561	-1.21677808615393	-1.21677808615393	-1.21677808615393	-1.21677808615393	-1.21677808615393	-0.166667516094042	-0.22406987463925	-1.21677808615393	-1.21677808615393	-1.21677808615393	-1.21677808615393	-1.21677808615393	-1.21677808615393	-1.21677808615393	-1.21677808615393	-1.21677808615393	0.365745316599276	-1.21677808615393	-1.21677808615393	0.490123280214306	-1.21677808615393	-1.21677808615393	-1.21677808615393	-1.21677808615393	-1.21677808615393	-1.21677808615393	-1.21677808615393	-1.21677808615393	-0.0283021006733809	-1.21677808615393	-1.21677808615393	-1.21677808615393	-1.21677808615393	-0.0953866058085737	-1.21677808615393	-1.21677808615393	-1.21677808615393	-1.21677808615393	-1.21677808615393	-1.21677808615393	-1.21677808615393	-1.21677808615393	-1.21677808615393	-1.21677808615393	-0.248018223031665	-1.21677808615393	-1.21677808615393	-1.21677808615393	-1.21677808615393	-1.21677808615393	-1.21677808615393	-1.21677808615393	-1.21677808615393	-1.21677808615393	-1.21677808615393	-1.21677808615393	0.0948075862024365	-0.20059347563423	-1.21677808615393	-1.21677808615393	-1.21677808615393	-1.21677808615393	-1.21677808615393	-1.21677808615393	-1.21677808615393	-1.21677808615393	-1.21677808615393	-1.21677808615393	-1.21677808615393	-1.21677808615393	-1.21677808615393	-1.21677808615393	-1.21677808615393	-1.21677808615393	-1.21677808615393	-1.21677808615393	-1.21677808615393	-1.21677808615393	-1.21677808615393	-1.21677808615393	-1.21677808615393	-1.21677808615393	-1.21677808615393	-1.21677808615393	-1.21677808615393	0.110819032562434	-1.21677808615393	-1.21677808615393	-1.21677808615393	0.038308171893547	-1.21677808615393	-1.21677808615393	-1.21677808615393	-1.21677808615393	-1.21677808615393	-1.21677808615393	-1.21677808615393	0.339930881396433	-1.21677808615393	-1.21677808615393	-1.21677808615393	-1.21677808615393	-1.21677808615393	-1.21677808615393	-1.21677808615393	-1.21677808615393	-1.21677808615393	-1.21677808615393	-1.21677808615393	0.203524698089622	0.772927178733636	0.258570738217784	-1.21677808615393	-1.21677808615393	-1.21677808615393	-1.21677808615393	-1.21677808615393	-1.21677808615393	-1.21677808615393	-1.21677808615393	-1.21677808615393	-1.21677808615393	-1.21677808615393	-1.21677808615393	-1.21677808615393	-1.21677808615393	0.38413487284242	1.02134243080643	-1.21677808615393	-1.21677808615393	-1.21677808615393	-1.21677808615393	-1.21677808615393	-1.21677808615393	-1.21677808615393	-1.21677808615393	-1.21677808615393	-1.21677808615393	-1.21677808615393	-1.21677808615393	-1.21677808615393	-1.21677808615393	-1.21677808615393	-1.21677808615393	-1.21677808615393	-1.21677808615393	-1.21677808615393	0.674243115801263	-1.21677808615393	-1.21677808615393	0.196157989361944	-1.21677808615393	-1.21677808615393	0.573374733966006	-1.21677808615393	-1.21677808615393	-1.21677808615393	-1.21677808615393	-1.21677808615393	-1.21677808615393	-1.21677808615393	-1.21677808615393	-1.21677808615393	-1.21677808615393	-1.21677808615393	-1.21677808615393	-1.21677808615393	-1.21677808615393	-1.21677808615393	-1.21677808615393	-1.21677808615393	0.154415780012846	-1.21677808615393	1.28615539960239	0.690120126453339	-0.0511640759710888	-1.21677808615393	0.589494181925145	-1.21677808615393	-1.21677808615393	-0.0193540595898399	1.08814130835602	0.10404758581942	-0.106537392613431	-1.21677808615393	-0.0759735271043942	-1.21677808615393	-1.21677808615393	-1.21677808615393	-1.21677808615393	-1.21677808615393	-1.21677808615393	-1.21677808615393	-1.21677808615393	-1.21677808615393	0.187681356100219	-1.21677808615393	-1.21677808615393	-1.21677808615393	-1.21677808615393	-1.21677808615393	-1.21677808615393	-1.21677808615393	-1.21677808615393	-1.21677808615393	-1.21677808615393	0.656498138437298	-1.21677808615393	-1.21677808615393	-1.21677808615393	-1.21677808615393	-1.21677808615393	-1.21677808615393	-1.21677808615393	-1.21677808615393	-1.21677808615393	-1.21677808615393	-1.21677808615393	-1.21677808615393	-1.21677808615393	-1.21677808615393	-1.21677808615393	-1.21677808615393	-1.21677808615393	-1.21677808615393	-1.21677808615393	-1.21677808615393	-1.21677808615393	-1.21677808615393	-1.21677808615393	-1.21677808615393	-1.21677808615393	-1.21677808615393	-1.21677808615393	-1.21677808615393	-1.21677808615393	-1.21677808615393	-1.21677808615393	-1.21677808615393	-1.21677808615393	-1.21677808615393	-1.21677808615393	-1.21677808615393	-1.21677808615393	-1.21677808615393	-1.21677808615393	-1.21677808615393	-1.21677808615393	-1.21677808615393	-1.21677808615393	-1.21677808615393	-1.21677808615393	-1.21677808615393	-1.21677808615393	-1.21677808615393	-1.21677808615393	-1.21677808615393	-1.21677808615393	-1.21677808615393	-1.21677808615393	-1.21677808615393	0.432490781683516	-0.11591942520242	-1.21677808615393	-1.21677808615393	-1.21677808615393	-0.0909606271980522	-1.21677808615393	-1.21677808615393	-1.21677808615393	-1.21677808615393	-1.21677808615393	0.346971099609393	-1.21677808615393	-1.21677808615393	-1.21677808615393	-1.21677808615393	-1.21677808615393	0.117674755000664	-1.21677808615393	-1.21677808615393	-1.21677808615393	-1.21677808615393	-1.21677808615393	-1.21677808615393	-1.21677808615393	-1.21677808615393	-1.21677808615393	-1.21677808615393	-1.21677808615393	-1.21677808615393	-1.21677808615393	-1.21677808615393	-1.21677808615393	-1.21677808615393	-1.21677808615393	-1.21677808615393	-1.21677808615393	-1.21677808615393	-1.21677808615393	-1.21677808615393	-1.21677808615393	-1.21677808615393	0.410527737844689	-1.21677808615393	-1.21677808615393	-1.21677808615393	-1.21677808615393	-1.21677808615393	-1.21677808615393	-1.21677808615393	-1.21677808615393	-1.21677808615393	-1.21677808615393	-1.21677808615393	-1.21677808615393	-1.21677808615393	-1.21677808615393	-1.21677808615393	-1.21677808615393	-1.21677808615393	-1.21677808615393	-1.21677808615393	-1.21677808615393	-1.21677808615393	-1.21677808615393	-1.21677808615393	-1.21677808615393	-0.0331175064691252	-1.21677808615393	-1.21677808615393	-1.21677808615393	-1.21677808615393	-0.0805358927651143	-1.21677808615393	-1.21677808615393	-1.21677808615393	-1.21677808615393	-1.21677808615393	-1.21677808615393	-1.21677808615393	-1.21677808615393	-1.21677808615393	-0.433554822475275	-1.21677808615393	-1.21677808615393	-1.21677808615393	-0.304321683529243	-1.21677808615393	-1.21677808615393	-1.21677808615393	-1.21677808615393	-1.21677808615393	-1.21677808615393	-1.21677808615393	-1.21677808615393	-1.21677808615393	-1.21677808615393	-1.21677808615393	-1.21677808615393	-1.21677808615393	-1.21677808615393	-1.21677808615393	-1.21677808615393	-1.21677808615393	-1.21677808615393	-1.21677808615393	-1.21677808615393	-1.21677808615393	-1.21677808615393	-1.21677808615393	-1.21677808615393	-1.21677808615393	-1.21677808615393	-1.21677808615393	-1.21677808615393	-1.21677808615393	-1.21677808615393	-1.21677808615393	-1.21677808615393	-1.21677808615393	-1.21677808615393	-1.21677808615393	-1.21677808615393	-1.21677808615393	-1.21677808615393	-1.21677808615393	-1.21677808615393	-1.21677808615393	-1.21677808615393	-1.21677808615393	-1.21677808615393	-1.21677808615393	-1.21677808615393	-1.21677808615393	-1.21677808615393	-1.21677808615393	-1.21677808615393	-1.21677808615393	-1.21677808615393	-1.21677808615393	-1.21677808615393	-1.21677808615393	-1.21677808615393	-1.21677808615393	-1.21677808615393	-1.21677808615393	0.0265247299401774	-1.21677808615393	-0.233203749537936	-1.21677808615393	-1.21677808615393	-1.21677808615393	-1.21677808615393	-1.21677808615393	-1.21677808615393	-1.21677808615393	0.0470880034379266	-1.21677808615393	-1.21677808615393	0.175785957470648	-1.21677808615393	-1.21677808615393	-1.21677808615393	-1.21677808615393	-1.21677808615393	-1.21677808615393	-1.21677808615393	-1.21677808615393	-1.21677808615393	-1.21677808615393	-1.21677808615393	-1.21677808615393	-1.21677808615393	-1.21677808615393	-1.21677808615393	-1.21677808615393	-1.21677808615393	-1.21677808615393	-1.21677808615393	-1.21677808615393	-1.21677808615393	-1.21677808615393	-1.21677808615393	-1.21677808615393	-1.21677808615393	-1.21677808615393	-1.21677808615393	-1.21677808615393	-1.21677808615393	-1.21677808615393	-1.21677808615393	-1.21677808615393	0.193419655456652	-1.21677808615393	-1.21677808615393	-1.21677808615393	-1.21677808615393	-1.21677808615393	-1.21677808615393	-1.21677808615393	-1.21677808615393	-1.21677808615393	-1.21677808615393	-1.21677808615393	-1.21677808615393	-1.21677808615393	-1.21677808615393	-1.21677808615393	-1.21677808615393	-1.21677808615393	-1.21677808615393	-1.21677808615393	-1.21677808615393	-1.21677808615393	-1.21677808615393	-1.21677808615393	-1.21677808615393	-1.21677808615393	-1.21677808615393	-0.304986947748061	-1.21677808615393	-1.21677808615393	-1.21677808615393	-1.21677808615393	-1.21677808615393	-1.21677808615393	-1.21677808615393	-1.21677808615393	-1.21677808615393	-1.21677808615393	-1.21677808615393	-0.319358131029145	-1.21677808615393	-1.21677808615393	-1.21677808615393	-1.21677808615393	-1.21677808615393	-1.21677808615393	-1.21677808615393	-1.21677808615393	-1.21677808615393	-1.21677808615393	-1.21677808615393	-1.21677808615393	-1.21677808615393	-1.21677808615393	-1.21677808615393	-1.21677808615393	-1.21677808615393	-1.21677808615393	-1.21677808615393	-1.21677808615393	-1.21677808615393	-1.21677808615393	-1.21677808615393	-1.21677808615393	-1.21677808615393	-1.21677808615393	-1.21677808615393	-1.21677808615393	-1.21677808615393	-1.21677808615393	-1.21677808615393	-1.21677808615393	-1.21677808615393	-1.21677808615393	-1.21677808615393	-1.21677808615393	-1.21677808615393	-1.21677808615393	-1.21677808615393	-1.21677808615393	-1.21677808615393	-1.21677808615393	-1.21677808615393	-1.21677808615393	-1.21677808615393	-1.21677808615393	-1.21677808615393	0.192812908803856	-0.0955628142149751	-1.21677808615393	-1.21677808615393	-1.21677808615393	-1.21677808615393	-1.21677808615393	-1.21677808615393	-1.21677808615393	-1.21677808615393	0.519975325452294	-1.21677808615393	-1.21677808615393	-1.21677808615393	-1.21677808615393	-1.21677808615393	-1.21677808615393	-1.21677808615393	-1.21677808615393	-1.21677808615393	-1.21677808615393	-1.21677808615393	-1.21677808615393	-1.21677808615393	-1.21677808615393	-1.21677808615393	-1.21677808615393	-1.21677808615393	-1.21677808615393	-1.21677808615393	-1.21677808615393	-1.21677808615393	-1.21677808615393	-1.21677808615393	-0.296254421934737	-1.21677808615393	-1.21677808615393	-1.21677808615393	-1.21677808615393	-1.21677808615393	-1.21677808615393	-1.21677808615393	-1.21677808615393	-1.21677808615393	-1.21677808615393	-1.21677808615393	-1.21677808615393	-1.21677808615393	-1.21677808615393	-1.21677808615393	-1.21677808615393	-1.21677808615393	-1.21677808615393	-1.21677808615393	-1.21677808615393	-1.21677808615393	-1.21677808615393	-1.21677808615393	-1.21677808615393	-1.21677808615393	-1.21677808615393	-1.21677808615393	-1.21677808615393	-1.21677808615393	-1.21677808615393	-1.21677808615393	-1.21677808615393	-1.21677808615393	-1.21677808615393	-1.21677808615393	-1.21677808615393	-1.21677808615393	-1.21677808615393	-1.21677808615393	-1.21677808615393	-1.21677808615393	-1.21677808615393	-1.21677808615393	-1.21677808615393	-1.21677808615393	-1.21677808615393	0.131102452006285	-1.21677808615393	-1.21677808615393	-1.21677808615393	-1.21677808615393	-1.21677808615393	-1.21677808615393	-1.21677808615393	-1.21677808615393	-1.21677808615393	-1.21677808615393	-1.21677808615393	-1.21677808615393	-1.21677808615393	-1.21677808615393	-1.21677808615393	-1.21677808615393	-1.21677808615393	-1.21677808615393	-1.21677808615393	-1.21677808615393	-1.21677808615393	-1.21677808615393	-1.21677808615393	-1.21677808615393	-1.21677808615393	-1.21677808615393	-1.21677808615393	-1.21677808615393	-1.21677808615393	-1.21677808615393	-1.21677808615393	-1.21677808615393	-1.21677808615393	-1.21677808615393	-1.21677808615393	-1.21677808615393	-1.21677808615393	-1.21677808615393	0.51481743034589	-1.21677808615393	-1.21677808615393	-1.21677808615393	-1.21677808615393	-1.21677808615393	-1.21677808615393	-1.21677808615393	-1.21677808615393	-1.21677808615393	-1.21677808615393	-1.21677808615393	-1.21677808615393	-1.21677808615393	-1.21677808615393	-1.21677808615393	-1.21677808615393	-1.21677808615393	-1.21677808615393	-1.21677808615393	-1.21677808615393	0.398651206163843	-1.21677808615393	-1.21677808615393	-1.21677808615393	-1.21677808615393	-1.21677808615393	-1.21677808615393	-1.21677808615393	0.542097983526895	-1.21677808615393	-1.21677808615393	-1.21677808615393	-1.21677808615393	-1.21677808615393	-1.21677808615393	-1.21677808615393	-1.21677808615393	-1.21677808615393	-1.21677808615393	-1.21677808615393	-1.21677808615393	-1.21677808615393	-1.21677808615393	-1.21677808615393	-1.21677808615393	-1.21677808615393	-1.21677808615393	-1.21677808615393	-1.21677808615393	-1.21677808615393	-1.21677808615393	-1.21677808615393	-1.21677808615393	-1.21677808615393	-1.21677808615393	-1.21677808615393	-1.21677808615393	-1.21677808615393	-1.21677808615393	-1.21677808615393	-1.21677808615393	-1.21677808615393	-1.21677808615393	-1.21677808615393	-1.21677808615393	-1.21677808615393	-1.21677808615393	-1.21677808615393	-1.21677808615393	-1.21677808615393	-1.21677808615393	0.44250395286367	-1.21677808615393	-1.21677808615393	-1.21677808615393	-0.0595716668324056	-1.21677808615393	-1.21677808615393	-1.21677808615393	-1.21677808615393	-1.21677808615393	-1.21677808615393	-1.21677808615393	-1.21677808615393	-1.21677808615393	-1.21677808615393	-1.21677808615393	-1.21677808615393	-1.21677808615393	-1.21677808615393	-1.21677808615393	-1.21677808615393	-1.21677808615393	-1.21677808615393	-1.21677808615393	-1.21677808615393	-1.21677808615393	-1.21677808615393	-1.21677808615393	-1.21677808615393	-1.21677808615393	0.382187757981633	-1.21677808615393	-1.21677808615393	-1.21677808615393	-1.21677808615393	-1.21677808615393	-1.21677808615393	-1.21677808615393	-1.21677808615393	-1.21677808615393	-1.21677808615393	-1.21677808615393	-1.21677808615393	-1.21677808615393	-1.21677808615393	-1.21677808615393	-1.21677808615393	-1.21677808615393	-1.21677808615393	-1.21677808615393	-1.21677808615393	-1.21677808615393	-1.21677808615393	0.333740490825133	-1.21677808615393	0.229428021420891	-0.00415541884516199	0.214124813034883	0.812165520107733	-1.21677808615393	-1.21677808615393	-1.21677808615393	-1.21677808615393	-1.21677808615393	-1.21677808615393	-1.21677808615393	-1.21677808615393	-1.21677808615393	-1.21677808615393	-1.21677808615393	-1.21677808615393	-1.21677808615393	-1.21677808615393	-1.21677808615393	-1.21677808615393	-1.21677808615393	-1.21677808615393	-1.21677808615393	-1.21677808615393	-1.21677808615393	-1.21677808615393	-1.21677808615393	-1.21677808615393	-1.21677808615393	-1.21677808615393	-1.21677808615393	-1.21677808615393	-1.21677808615393	-1.21677808615393	-1.21677808615393	1.34895044480307	-1.21677808615393	-1.21677808615393	-1.21677808615393	-1.21677808615393	-1.21677808615393	1.66326219734817	-1.21677808615393	0.164134351013185	0.795188268563488	0.140698556673618	-1.21677808615393	-1.21677808615393	-1.21677808615393	-1.21677808615393	-1.21677808615393	-1.21677808615393	-1.21677808615393	-1.21677808615393	1.21552380122337	-1.21677808615393	-1.21677808615393	-1.21677808615393	-1.21677808615393	-1.21677808615393	-1.21677808615393	0.673263072321198	1.13485999113131	0.86572193155373	0.839470510434672	-1.21677808615393	-1.21677808615393	-1.21677808615393	-1.21677808615393	-1.21677808615393	1.2842390447706	1.34811678202809	-1.21677808615393	-1.21677808615393	0.817380723336686	-1.21677808615393	-1.21677808615393	-1.21677808615393	-1.21677808615393	0.180514368766328	-1.21677808615393	-1.21677808615393	-1.21677808615393	-1.21677808615393	-1.21677808615393	-1.21677808615393	-1.21677808615393	-1.21677808615393	-1.21677808615393	-1.21677808615393	-1.21677808615393	-1.21677808615393	-1.21677808615393	-1.21677808615393	-1.21677808615393	-1.21677808615393	-1.21677808615393	-1.21677808615393	-1.21677808615393	-1.21677808615393	-1.21677808615393	-1.21677808615393	-1.21677808615393	-1.21677808615393	-1.21677808615393	-1.21677808615393	-1.21677808615393	-1.21677808615393	-1.21677808615393	-1.21677808615393	-1.21677808615393	-1.21677808615393	-1.21677808615393	-1.21677808615393	-1.21677808615393	-1.21677808615393	0.226206434361834	-1.21677808615393	-1.21677808615393	-1.21677808615393	-1.21677808615393	-1.21677808615393	-1.21677808615393	-1.21677808615393	-1.21677808615393	-1.21677808615393	-1.21677808615393	-1.21677808615393	-1.21677808615393	-1.21677808615393	-1.21677808615393	-1.21677808615393	-1.21677808615393	-1.21677808615393	-1.21677808615393	-1.21677808615393	-1.21677808615393	-1.21677808615393	-1.21677808615393	-1.21677808615393	-1.21677808615393	-1.21677808615393	-1.21677808615393	-1.21677808615393	-1.21677808615393	-1.21677808615393	0.575626645037358	-1.21677808615393	-1.21677808615393	-1.21677808615393	-1.21677808615393	-1.21677808615393	-1.21677808615393	-1.21677808615393	-1.21677808615393	-1.21677808615393	-1.21677808615393	-1.21677808615393	-1.21677808615393	-1.21677808615393	-1.21677808615393	0.467775264670005	1.02134243080643	1.7841781975867	1.13936303617178	1.43674582079338	-0.0536628413738606	0.783201185753321	1.14466919667317	-1.21677808615393	-1.21677808615393	-1.21677808615393	-1.21677808615393	-1.21677808615393	-1.21677808615393	-1.21677808615393	-1.21677808615393	0.641385244930786	0.176816945307778	-1.21677808615393	-1.21677808615393	-0.284320206299748	-1.21677808615393	0.786660013922786	0.0071661658234876	0.22749293002027	1.16295004988869	-0.081624614301934	-1.21677808615393	-1.21677808615393	-1.21677808615393	-1.21677808615393	-1.21677808615393	0.852897158267701	-1.21677808615393	-1.21677808615393	-1.21677808615393	-1.21677808615393	-1.21677808615393	-1.21677808615393	-1.21677808615393	-1.21677808615393	0.900653012909255	-1.21677808615393	0.366557102884061	-1.21677808615393	-0.313973315097286	-1.21677808615393	-0.16255204000099	-0.0611797145388229	0.719739520930594	-0.565234062185059	-1.21677808615393	-1.21677808615393	-1.21677808615393	-1.21677808615393	-1.21677808615393	-1.21677808615393	0.194330981384834	-1.21677808615393	1.8016022322214	0.863138217842847	0.459710415989842	-1.21677808615393	0.203524698089622	0.839886227284933	0.981689153185186	0.712230281690053	1.65390341171819	-1.21677808615393	0.512253832125242	0.640762872795318	0.569452355614287	-1.21677808615393	0.73902551542288	0.0410651031255914	-0.0166801084366657	-1.21677808615393	-1.21677808615393	-1.21677808615393	-1.21677808615393	0.511231234847227	-1.21677808615393	0.699895911790032	-1.21677808615393	-1.21677808615393	-1.21677808615393	-1.21677808615393	-1.21677808615393	-1.21677808615393	-1.21677808615393	-1.21677808615393	-1.21677808615393	-1.21677808615393	-1.21677808615393	-1.21677808615393	-1.21677808615393	-1.21677808615393	-1.21677808615393	-1.21677808615393	-1.21677808615393	-1.21677808615393	-1.21677808615393	-1.21677808615393	-1.21677808615393	0.682465895241523	-1.21677808615393	-1.21677808615393	0.677191806910002	-1.21677808615393	-1.21677808615393	-1.21677808615393	0.160971753790643	-1.21677808615393	-1.21677808615393	-1.21677808615393	-1.21677808615393	-1.21677808615393	-1.21677808615393	0.445723564257143	-1.21677808615393	-1.21677808615393	-1.21677808615393	-1.21677808615393	-1.21677808615393	1.05650519492943	0.892989208584891	-1.21677808615393	-1.21677808615393	0.251819141204778	-1.21677808615393	1.03981061880184	0.938826563871461	-1.21677808615393	-1.21677808615393	-1.21677808615393	-1.21677808615393	-1.21677808615393	-1.21677808615393	-1.21677808615393	-0.145082682430844	-1.21677808615393	-1.21677808615393	-1.21677808615393	-1.21677808615393	-1.21677808615393	-1.21677808615393	-1.21677808615393	-1.21677808615393	-1.21677808615393	-1.21677808615393	-1.21677808615393	-1.21677808615393	-1.21677808615393	-1.21677808615393	-1.21677808615393	-1.21677808615393	-1.21677808615393	-1.21677808615393	-1.21677808615393	-1.21677808615393	-1.21677808615393	-1.21677808615393	-1.21677808615393	-1.21677808615393	-0.594943383208509	-1.21677808615393	-1.21677808615393	-1.21677808615393	-1.21677808615393	-1.21677808615393	-1.21677808615393	-1.21677808615393	-1.21677808615393	-1.21677808615393	-1.21677808615393	-1.21677808615393	-1.21677808615393	-1.21677808615393	-1.21677808615393	-1.21677808615393	-1.21677808615393	-1.21677808615393	-1.21677808615393	-1.21677808615393	0.00889671196686309	-1.21677808615393	-0.251173406989223	-1.21677808615393	-1.21677808615393	-1.21677808615393	-1.21677808615393	-1.21677808615393	0.321357269797105	-1.21677808615393	-0.30587231053238	-1.21677808615393	-1.21677808615393	-0.259271154599451	-1.21677808615393	-1.21677808615393	-1.21677808615393	-1.21677808615393	-1.21677808615393	-1.21677808615393	-1.21677808615393	-1.21677808615393	-1.21677808615393	-1.21677808615393	-1.21677808615393	-1.21677808615393	-1.21677808615393	-1.21677808615393	-1.21677808615393	-1.21677808615393	-1.21677808615393	-1.21677808615393	-1.21677808615393	0.37473437934789	-1.21677808615393	-1.21677808615393	-1.21677808615393	-1.21677808615393	-1.21677808615393	-1.21677808615393	-1.21677808615393	-1.21677808615393	-1.21677808615393	-1.21677808615393	-1.21677808615393	-1.21677808615393	-1.21677808615393	-1.21677808615393	-1.21677808615393	-1.21677808615393	-1.21677808615393	-1.21677808615393	-1.21677808615393	0.219181170993814	-1.21677808615393	-1.21677808615393	-1.21677808615393	-1.21677808615393	-1.21677808615393	-1.21677808615393	-1.21677808615393	-1.21677808615393	-1.21677808615393	-1.21677808615393	-1.21677808615393	-0.377251283080775	-1.21677808615393	-1.21677808615393	-1.21677808615393	-1.21677808615393	-1.21677808615393	-1.21677808615393	0.596538756954094	-0.299746987942611	-1.21677808615393	0.801982050324588	-1.21677808615393	-1.21677808615393	-1.21677808615393	-1.21677808615393	-1.21677808615393	-0.263202700234998	-1.21677808615393	-1.21677808615393	-1.21677808615393	-0.287220064143437	-1.21677808615393	-1.21677808615393	-1.21677808615393	-0.185986050629903	-1.21677808615393	-1.21677808615393	-1.21677808615393	-1.21677808615393	-1.21677808615393	1.06215619128131	-1.21677808615393	-1.21677808615393	-0.0203788006705507	-1.21677808615393	-1.21677808615393	-1.21677808615393	-1.21677808615393	-1.21677808615393	0.0812343592465907	0.33143524790853	-1.21677808615393	-1.21677808615393	-1.21677808615393	-1.21677808615393	-1.21677808615393	-1.21677808615393	-1.21677808615393	-1.21677808615393	-1.21677808615393	-1.21677808615393	-1.21677808615393	-1.21677808615393	-1.21677808615393	-1.21677808615393	-1.21677808615393	-1.21677808615393	-1.21677808615393	-1.21677808615393	-1.21677808615393	-1.21677808615393	0.732227678121223	-0.028705128171697	0.438844380438727	-1.21677808615393	-1.21677808615393	0.608580602771774	0.0529442040240379	-1.21677808615393	-1.21677808615393	-1.21677808615393	-1.21677808615393	-1.21677808615393	-1.21677808615393	-1.21677808615393	-1.21677808615393	-1.21677808615393	-1.21677808615393	-1.21677808615393	-1.21677808615393	-1.21677808615393	-1.21677808615393	-1.21677808615393	-1.21677808615393	-1.21677808615393	-1.21677808615393	-0.240866713905582	-1.21677808615393	-1.21677808615393	-1.21677808615393	-1.21677808615393	-1.21677808615393	-1.21677808615393	-1.21677808615393	-1.21677808615393	-1.21677808615393	-1.21677808615393	-1.21677808615393	-1.21677808615393	-1.21677808615393	-1.21677808615393	-0.325622433026826	-1.21677808615393	-1.21677808615393	-1.21677808615393	0.6432558386134	-1.21677808615393	-1.21677808615393	-1.21677808615393	-1.21677808615393	-1.21677808615393	-1.21677808615393	-0.0957389590657355	-1.21677808615393	-1.21677808615393	-1.21677808615393	-1.21677808615393	-1.21677808615393	-1.21677808615393	-1.21677808615393	-1.21677808615393	-1.21677808615393	-1.21677808615393	-1.21677808615393	1.21482570846813	-1.21677808615393	-1.21677808615393	-1.21677808615393	-1.21677808615393	0.461598846743951	-1.21677808615393	-1.21677808615393	-1.21677808615393	-1.21677808615393	-1.21677808615393	-1.21677808615393	-1.21677808615393	-1.21677808615393	-1.21677808615393	-1.21677808615393	-1.21677808615393	0.78243489646922	-1.21677808615393	-1.21677808615393	-1.21677808615393	-1.21677808615393	-1.21677808615393	-1.21677808615393	-1.21677808615393	-1.21677808615393	-1.21677808615393	-1.21677808615393	-1.21677808615393	-0.379373393966183	-1.21677808615393	-0.223668449860393	0.142915300435925	-1.21677808615393	-1.21677808615393	-1.21677808615393	-1.21677808615393	-1.21677808615393	-1.21677808615393	-1.21677808615393	-1.21677808615393	-1.21677808615393	-1.21677808615393	-1.21677808615393	-1.21677808615393	-1.21677808615393	-1.21677808615393	-1.21677808615393	-1.21677808615393	-1.21677808615393	-1.21677808615393	-1.21677808615393	-1.21677808615393	-1.21677808615393	-1.21677808615393	-1.21677808615393	-1.21677808615393	-1.21677808615393	0.4409002790145	0.38973202614838	-1.21677808615393	-1.21677808615393	-1.21677808615393	-0.250544197542244	-1.21677808615393	-1.21677808615393	-1.21677808615393	-1.21677808615393	0.47465530806844	-0.12162920493373	-1.21677808615393	-0.178799192695101	-1.21677808615393	-1.21677808615393	-1.21677808615393	-1.21677808615393	-1.21677808615393	-1.21677808615393	-1.21677808615393	-1.21677808615393	-1.21677808615393	-1.21677808615393	-0.0343142687978177	-1.21677808615393	-1.21677808615393	-1.21677808615393	-1.21677808615393	-1.21677808615393	-1.21677808615393	-1.21677808615393	-1.21677808615393	-1.21677808615393	-1.21677808615393	-1.21677808615393	-1.21677808615393	-1.21677808615393	-1.21677808615393	-1.21677808615393	-1.21677808615393	-1.21677808615393	-1.21677808615393	-1.21677808615393	-1.21677808615393	-1.21677808615393	-1.21677808615393	0.247805067167131	-1.21677808615393	-1.21677808615393	-1.21677808615393	-1.21677808615393	-1.21677808615393	-1.21677808615393	-1.21677808615393	-1.21677808615393	-1.21677808615393	-1.21677808615393	-1.21677808615393	0.686448614627555	-1.21677808615393	-1.21677808615393	-1.21677808615393	-1.21677808615393	-1.21677808615393	-1.21677808615393	-1.21677808615393	-1.21677808615393	-1.21677808615393	-1.21677808615393	-1.21677808615393	-0.0870324055714554	0.22717103931268	-1.21677808615393	-1.21677808615393	-1.21677808615393	-0.292275827191531	-1.21677808615393	-1.21677808615393	-1.21677808615393	-1.21677808615393	-1.21677808615393	0.202598682228785	-1.21677808615393	-1.21677808615393	0.318159929009991	-1.21677808615393	-1.21677808615393	-1.21677808615393	-1.21677808615393	-1.21677808615393	-1.21677808615393	-0.163316915916162	0.934060280446517	0.151588990749532	-1.21677808615393	-1.21677808615393	-1.21677808615393	-1.21677808615393	-1.21677808615393	-1.21677808615393	-1.21677808615393	-1.21677808615393	-1.21677808615393	-1.21677808615393	-1.21677808615393	0.784352211318622	0.731516024001131	-1.21677808615393	-1.21677808615393	-1.21677808615393	-1.21677808615393	-1.21677808615393	-1.21677808615393	-1.21677808615393	-1.21677808615393	-1.21677808615393	0.975622701983438	-1.21677808615393	-1.21677808615393	-1.21677808615393	-1.21677808615393	-1.21677808615393	-1.21677808615393	-1.21677808615393	-1.21677808615393	0.729031043906423	-1.21677808615393	-1.21677808615393	-1.21677808615393	-1.21677808615393	-1.21677808615393	-1.21677808615393	-1.21677808615393	-1.21677808615393	-1.21677808615393	-1.21677808615393	-1.21677808615393	0.190996514886463	-1.21677808615393	-1.21677808615393	-0.037095793487399	0.895684630015466	-1.21677808615393	-1.21677808615393	-1.21677808615393	-1.21677808615393	-1.21677808615393	0.393538863426966	-1.21677808615393	-1.21677808615393	-1.21677808615393	-1.21677808615393	-1.21677808615393	-1.21677808615393	-1.21677808615393	-1.21677808615393	-1.21677808615393	0.80067038695706	-0.068212811323035	0.266087870108147	-1.21677808615393	-1.21677808615393	-1.21677808615393	-1.21677808615393	-1.21677808615393	-1.21677808615393	-1.21677808615393	-1.21677808615393	-1.21677808615393	-1.21677808615393	-1.21677808615393	-1.21677808615393	-1.21677808615393	-1.21677808615393	-1.21677808615393	0.711769446625554	-1.21677808615393	-1.21677808615393	-1.21677808615393	-1.21677808615393	-1.21677808615393	-1.21677808615393	-1.21677808615393	-1.21677808615393	-1.21677808615393	0.363720527229606	-1.21677808615393	-1.21677808615393	-1.21677808615393	-1.21677808615393	-1.21677808615393	-1.21677808615393	-1.21677808615393	-1.21677808615393	-1.21677808615393	-1.21677808615393	-1.21677808615393	-1.21677808615393	-1.21677808615393	-1.21677808615393	-1.21677808615393	0.4409002790145	-1.21677808615393	-1.21677808615393	-1.21677808615393	-1.21677808615393	-1.21677808615393	-1.21677808615393	-1.21677808615393	-1.21677808615393	-1.21677808615393	-1.21677808615393	-1.21677808615393	-1.21677808615393	-1.21677808615393	0.798315610406394	-1.21677808615393	0.747709675906328	-1.21677808615393	-1.21677808615393	-1.21677808615393	-1.21677808615393	-1.21677808615393	-1.21677808615393	-1.21677808615393	-1.21677808615393	-1.21677808615393	-1.21677808615393	-1.21677808615393	-1.21677808615393	-1.21677808615393	-1.21677808615393	-1.21677808615393	-1.21677808615393	-1.21677808615393	-1.21677808615393	-1.21677808615393	-1.21677808615393	0.172265274319286	-1.21677808615393	-1.21677808615393	-1.21677808615393	-1.21677808615393	-1.21677808615393	-1.21677808615393	-1.21677808615393	-1.21677808615393	0.0758003040442125	0.330285899840453	0.393538863426966	-1.21677808615393	0.298960534214543	0.174316353610296	1.17047111588141	0.0527087180989938	0.689451097826453	-1.21677808615393	0.00803072030537597	0.292455070864929	-1.21677808615393	-1.21677808615393	-1.21677808615393	-1.21677808615393	0.296422226844914	0.264713985996929	-1.21677808615393	-1.21677808615393	-1.21677808615393	-1.21677808615393	0.492103970521534	0.0807380964441385	0.0302353036625182	-0.0478776060901361	0.63998572019419	0.191601339696614	-0.173147399328094	0.859707944600531	0.467298021802167	0.399507363597921	0.992258255794101	-1.21677808615393	1.17707381412452	-1.21677808615393	-1.21677808615393	-1.21677808615393	-1.21677808615393	0.231693783674323	0.37514610455497	-1.21677808615393	-1.21677808615393	-1.21677808615393	-1.21677808615393	-1.21677808615393	0.0804901352166774	-1.21677808615393	-1.21677808615393	0.107683385515088	-1.21677808615393	-1.21677808615393	0.449887296116972	-1.21677808615393	0.267464952416169	-1.21677808615393	0.0534154874460957	-1.21677808615393	-1.21677808615393	-1.21677808615393	0.644714363845965	0.804085869977673	-1.21677808615393	0.0229513998589697	0.0296714140212854	-1.21677808615393	-1.21677808615393	-1.21677808615393	1.02027057295796	8.79054622033612e-05	0.535523171019298	0.100435708078003	0.91994955365999	0.801719519672295	-1.21677808615393	0.418646385474473	0.842385717778549	-1.21677808615393	-1.21677808615393	-1.21677808615393	0.677191806910002	-1.21677808615393	0.671958556640169	0.329329769667189	-1.21677808615393	-1.21677808615393	-1.21677808615393	0.00115418789111258	0.931689018019945	0.131102452006285	-1.21677808615393	0.327612523905098	1.78529525754775	-1.21677808615393	-1.21677808615393	-0.0661600405512613	-1.21677808615393	-1.21677808615393	-1.21677808615393	-1.21677808615393	-1.21677808615393	-0.0920265192617503	-1.21677808615393	-1.21677808615393	1.05500563272597	-1.21677808615393	-1.21677808615393	1.07589986201734	-1.21677808615393	0.928853866228352	0.912997646407838	-1.21677808615393	-1.21677808615393	-1.21677808615393	-1.21677808615393	-1.21677808615393	0.707406989232461	0.250813049138519	-1.21677808615393	0.645758114071263	-1.21677808615393	0.111605742342639	-1.21677808615393	0.556727157100865	0.199369313451854	-0.231168292239207	0.622759683657979	-1.21677808615393	0.188282684892382	-1.21677808615393	-1.21677808615393	-1.21677808615393	-1.21677808615393	-1.21677808615393	0.220452184266795	0.568614883993992	-1.21677808615393	0.19311620183234	-1.21677808615393	0.020508753478106	0.562966680118736	-0.236727104578482	-1.21677808615393	-1.21677808615393	-1.21677808615393	0.289049943057984	0.450351628247132	-1.21677808615393	-1.21677808615393	0.0496568142902608	0.344027794153186	0.565553262564339	0.936916231726329	0.373500849762305	-1.21677808615393	-1.21677808615393	-1.21677808615393	1.05145649537356	-1.21677808615393	-1.21677808615393	-1.21677808615393	-1.21677808615393	0.337214832510239	-1.21677808615393	0.312930345388548	0.462545170363899	0.833676222560189	0.3763829307719	-1.21677808615393	0.913458999387019	-1.21677808615393	-1.21677808615393	0.669357065452094	0.926970006922277	0.510720542893339	-1.21677808615393	0.38177131501908	0.892690349297126	0.869759964192816	0.435659574570181	1.15711684380364	-1.21677808615393	1.0793765641058	1.09820317669007	0.451746670541	0.498583735098743	-1.21677808615393	1.30756385061232	0.908400509040112	0.301144813180515	1.06899568927557	-1.21677808615393	-1.21677808615393	0.591031787032213	1.22395229669356	-1.21677808615393	-1.21677808615393	-1.21677808615393	-1.21677808615393	-1.21677808615393	-1.21677808615393	-1.21677808615393	0.86485964042486	-1.21677808615393	-1.21677808615393	0.687781409491573	-1.21677808615393	1.17607965269001	-1.21677808615393	1.04201455217774	-1.21677808615393	-1.21677808615393	-1.21677808615393	0.827316561603591	1.03069885361628	1.23104951205959	0.5215307447954	-1.21677808615393	0.642631726854471	0.535169661043876	-1.21677808615393	1.09701223309996	0.764667213009164	0.614534929636385	0.671958556640169	0.51636048460214	-1.21677808615393	-1.21677808615393	-1.21677808615393	-1.21677808615393	0.920415437426217	-1.21677808615393	-1.21677808615393	-1.21677808615393	-0.0435924508660072	-1.21677808615393	-1.21677808615393	0.366354055851205	0.38552942825921	-0.0402561051971222	-0.116257177400604	-0.078533641626844	-0.509219205699618	0.417763600253811	-1.21677808615393	-1.21677808615393	0.157541734203067	0.558922560463365	-1.21677808615393	-1.21677808615393	0.061252188568402	-0.198616103426569	-1.21677808615393	-1.21677808615393	0.0950621573427299	-1.21677808615393	-1.21677808615393	0.488888447144487	-0.054046165395882	0.222363940126876	0.740225099042568	0.520493383518647	0.232992470073733	0.116085090665699	0.52517464654644	-1.21677808615393	-1.21677808615393	0.0294460268448298	0.184086612329966	-1.21677808615393	-1.21677808615393	-1.21677808615393	-1.21677808615393	0.425530439668414	-1.21677808615393	-1.21677808615393	0.162694611966026	-1.21677808615393	-1.21677808615393	0.585570333523982	-1.21677808615393	0.276144997824826	-1.21677808615393	-1.21677808615393	1.02798747580526	-0.141093084533436	-0.178059481548945	0.368998907653084	0.147655223508453	-1.21677808615393	0.270921736370705	-1.21677808615393	0.00051415543190068	-1.21677808615393	-0.0837948676736726	0.336441039501776	0.106642128709368	0.55072751386429	0.0887332307315776	0.192206803943657	-1.21677808615393	0.397796225023615	-1.21677808615393	-1.21677808615393	-1.21677808615393	0.183489682510722	-0.21949905430094	-0.200875254069945	-1.21677808615393	-1.21677808615393	1.14241556831001	0.371450434464423	-1.21677808615393	-1.21677808615393	0.690454888497717	-1.21677808615393	-1.21677808615393	-1.21677808615393	0.293174418264779	-1.21677808615393	-1.21677808615393	-1.21677808615393	-1.21677808615393	-1.21677808615393	0.653321438594954	0.531469366299391	-1.21677808615393	-0.0366993651747224	0.113972631050021	0.3948130129159	-1.21677808615393	0.19860308235267	-1.21677808615393	0.206466942433808	0.361299553710889	-1.21677808615393	-1.21677808615393	0.943464394094614	-1.21677808615393	-1.21677808615393	1.17343505412797	0.409003563887417	0.569731750300679	0.824259943347674	0.17992116520942	-1.21677808615393	0.22588525453046	0.698539130926116	0.920881626201403	-1.21677808615393	-0.202000616750183	-1.21677808615393	0.391209689880575	-0.488794185920576	-0.0256746304277474	0.47958069594174	-1.21677808615393	0.188583586599981	0.448264810106194	-0.1386830754091	-1.21677808615393	-1.21677808615393	0.136840284452519	-1.21677808615393	0.491608224480884	-1.21677808615393	-1.21677808615393	-0.39910047188149	-1.21677808615393	0.204761706985195	-1.21677808615393	0.278247236026537	1.02349091427473	0.212867594819735	-1.21677808615393	-1.21677808615393	0.83587792305711	-1.21677808615393	0.425977175767529	0.42130222628488	-1.21677808615393	0.834776207592665	0.495086512577445	-1.21677808615393	-1.21677808615393	0.287800299385413	-0.035508217986077	-1.21677808615393	0.482749720620182	0.205381208975557	-1.21677808615393	-1.21677808615393	-1.21677808615393	-1.21677808615393	0.269536601145144	-1.21677808615393	0.228459671723065	-1.21677808615393	-0.0207881238816126	-0.0976723686965923	-0.216516301103479	-1.21677808615393	0.412492868503467	0.144305237562045	-1.21677808615393	-1.21677808615393	0.573936989301772	0.404669172758223	-1.21677808615393	0.665473546682696	-1.21677808615393	-1.21677808615393	0.37267986515726	0.329903266962038	0.875277392773373	1.19486055144186	0.848954458248206	-1.21677808615393	0.346971099609393	0.677191806910002	-1.21677808615393	-0.22500512479363	0.197837871812836	-1.21677808615393	-1.21677808615393	1.00333323887628	-1.21677808615393	-1.21677808615393	0.420858804151218	1.03797909897439	-1.21677808615393	-1.21677808615393	0.693138950193926	0.153283358928821	-1.21677808615393	-1.21677808615393	1.54043729891708	0.136291272718346	1.32805493085593	0.235925126694297	-1.21677808615393	-1.21677808615393	-1.21677808615393	-1.21677808615393	0.675224583526218	-1.21677808615393	-1.21677808615393	-1.21677808615393	-1.21677808615393	-1.21677808615393	-1.21677808615393	0.588726719501047	-1.21677808615393	-1.21677808615393	-1.21677808615393	-1.21677808615393	-1.21677808615393	0.572812959007081	0.660970882757262	0.592765880288564	-1.21677808615393	0.896585386749753	0.752826590249985	-1.21677808615393	-1.21677808615393	0.280180839741442	0.930270033641323	-1.21677808615393	-1.21677808615393	-1.21677808615393	-1.21677808615393	-1.21677808615393	-1.21677808615393	-1.21677808615393	0.268845246007339	-1.21677808615393	-1.21677808615393	-1.21677808615393	-1.21677808615393	-1.21677808615393	-1.21677808615393	-1.21677808615393	-1.21677808615393	-1.21677808615393	-1.21677808615393	-1.21677808615393	-1.21677808615393	0.0605350067492535	-1.21677808615393	-1.21677808615393	-1.21677808615393	-1.21677808615393	-1.21677808615393	-1.21677808615393	-1.21677808615393	-1.21677808615393	-1.21677808615393	-1.21677808615393	-1.21677808615393	-1.21677808615393	-1.21677808615393	-1.21677808615393	-1.21677808615393	-1.21677808615393	-1.21677808615393	-1.21677808615393	-1.21677808615393	-1.21677808615393	-1.21677808615393	-1.21677808615393	-1.21677808615393	-1.21677808615393	-1.21677808615393	-1.21677808615393	-1.21677808615393	-1.21677808615393	1.19588019823388	0.682465895241523	-1.21677808615393	-1.21677808615393	-1.21677808615393	0.291018967216291	-0.119956888327844	0.295337664765431	-1.21677808615393	-0.1506120341066	-1.21677808615393	-1.21677808615393	-1.21677808615393	-1.21677808615393	-1.21677808615393	0.168766294717022	-1.21677808615393	0.266431840344359	-1.21677808615393	-0.13382600902994	-1.21677808615393	0.752533167402977	0.222044876566397	-1.21677808615393	0.409003563887417	-1.21677808615393	-1.21677808615393	-1.21677808615393	1.10961460795801	-1.21677808615393	-1.21677808615393	1.38132871606492	-1.21677808615393	-1.21677808615393	0.0129207350285474	-0.279638664418155	0.0312518260881766	0.161545456100389	-1.21677808615393	-1.21677808615393	1.42093361629083	1.44673400871651	0.423969361148806	-1.21677808615393	-1.21677808615393	-1.21677808615393	-1.21677808615393	-1.21677808615393	-1.21677808615393	1.06064497117196	-0.0812619741747119	0.888519507689834	-1.21677808615393	0.610361304585812	-1.21677808615393	0.00846353623530269	-1.21677808615393	0.254510497311368	-1.21677808615393	-1.21677808615393	0.843638811363055	0.798315610406394	0.87761348512477	-1.21677808615393	0.298960534214543	0.0274218666279348	0.266431840344359	-1.21677808615393	0.206001377655983	-1.21677808615393	-0.0877489709775351	-1.21677808615393	0.357685900907368	1.1935031944156	0.0189602408599277	-1.21677808615393	-1.21677808615393	0.0292207359518215	0.354491545601703	0.903377779222094	0.86485964042486	-1.21677808615393	-1.21677808615393	-1.21677808615393	-1.21677808615393	-1.21677808615393	-1.21677808615393	0.615732222158833	0.333548052790474	0.65058039678542	1.23677625097844	0.474977123215028	-1.21677808615393	-0.0927358268537998	-1.21677808615393	-1.21677808615393	0.0459244443980957	0.384692318197202	-1.21677808615393	-1.21677808615393	-1.21677808615393	-1.21677808615393	-1.21677808615393	-1.21677808615393	-1.21677808615393	-1.21677808615393	-1.21677808615393	-1.21677808615393	0.690789815895569	-1.21677808615393	0.459710415989842	-0.0863147931798278	-1.21677808615393	-1.21677808615393	0.740465267670119	0.753928041605693	-0.0205835031651236	0.21791293779462	-1.21677808615393	-1.21677808615393	0.670006498498824	-1.21677808615393	-1.21677808615393	0.034426910956212	-0.249409322093015	-1.21677808615393	-0.411225112214648	-1.21677808615393	0.0892368503363454	-1.21677808615393	-1.21677808615393	-1.21677808615393	0.0200658546051882	-1.21677808615393	-1.21677808615393	1.37410901247497	-1.21677808615393	-0.0133698599999061	0.575908676728517	-1.21677808615393	0.963146339914038	0.206311712395631	-1.21677808615393	-1.21677808615393	-1.21677808615393	0.1147638563415	-0.258529984288516	0.175197659844297	-0.152023426217944	-0.0899815178204456	-1.21677808615393	0.100178625050402	-1.21677808615393	-1.21677808615393	-1.21677808615393	-0.163927913479188	-1.21677808615393	-1.21677808615393	-0.189754205307415	-1.21677808615393	-1.21677808615393	-1.21677808615393	-1.21677808615393	-1.21677808615393	-1.21677808615393	-1.21677808615393	-1.21677808615393	-1.21677808615393	0.356885749866813	0.647640968414037	0.359289341906226	-1.21677808615393	-1.21677808615393	0.331818847974855	-1.21677808615393	-1.21677808615393	-1.21677808615393	0.918243916689102	0.571130508958416	-1.21677808615393	-1.21677808615393	-1.21677808615393	-1.21677808615393	-1.21677808615393	-1.21677808615393	-1.21677808615393	-1.21677808615393	0.57225166368085	1.08990692140621	0.783201185753321	0.712922118973834	0.316661132709093	1.14877151318227	0.897938671407143	-1.21677808615393	-1.21677808615393	-1.21677808615393	1.15197011439279	-1.21677808615393	-1.21677808615393	-1.21677808615393	-1.21677808615393	0.172557832415572	-1.21677808615393	0.68678156761891	0.620241353994854	-1.21677808615393	-1.21677808615393	0.884077854694735	0.37022345151043	1.46497032600011	0.354889930475958	0.364529642880829	0.317784881070497	-1.21677808615393	0.360494678778217	0.54910076131559	-1.21677808615393	0.921814920272883	-1.21677808615393	-1.21677808615393	0.707406989232461	-1.21677808615393	-1.21677808615393	-1.21677808615393	-1.21677808615393	-1.21677808615393	-1.21677808615393	-1.21677808615393	-1.21677808615393	-1.21677808615393	-1.21677808615393	0.593924474789433	-1.21677808615393	0.354093419697052	-1.21677808615393	0.920881626201403	0.444341722045019	-1.21677808615393	-1.21677808615393	-1.21677808615393	-1.21677808615393	-1.21677808615393	-1.21677808615393	-1.21677808615393	-1.21677808615393	-1.21677808615393	-1.21677808615393	-1.21677808615393	-1.21677808615393	-1.21677808615393	-1.21677808615393	-1.21677808615393	-1.21677808615393	-1.21677808615393	-1.21677808615393	-1.21677808615393	-1.21677808615393	-1.21677808615393	-1.21677808615393	-1.21677808615393	-1.21677808615393	-1.21677808615393	-1.21677808615393	0.267464952416169	-1.21677808615393	-1.21677808615393	-0.0172984121642375	-1.21677808615393	-1.21677808615393	-1.21677808615393	-1.21677808615393	-1.21677808615393	-1.21677808615393	-1.21677808615393	0.740945857262244	-1.21677808615393	-1.21677808615393	-1.21677808615393	-1.21677808615393	-1.21677808615393	-1.21677808615393	-1.21677808615393	-1.21677808615393	-1.21677808615393	-1.21677808615393	-1.21677808615393	0.339542131864742	-1.21677808615393	-1.21677808615393	-1.21677808615393	-1.21677808615393	-1.21677808615393	-1.21677808615393	-1.21677808615393	-1.21677808615393	-1.21677808615393	-1.21677808615393	-1.21677808615393	-1.21677808615393	-1.21677808615393	-1.21677808615393	-1.21677808615393	0.37267986515726	-1.21677808615393	0.7616879304133	-1.21677808615393	0.206311712395631	-0.0752396248454736	0.683790866885244	-1.21677808615393	-1.21677808615393	1.08755371539482	-1.21677808615393	0.771041220673288	-1.21677808615393	0.206932883457	0.906113045316311	1.0598905339257	1.81978581521102	-1.21677808615393	0.504623563530193	0.970606125982237	-1.21677808615393	-1.21677808615393	0.56002302877289	-1.21677808615393	0.75136072583738	-1.21677808615393	1.0598905339257	-1.21677808615393	0.47982391035961	0.810568658730193	-1.21677808615393	0.0595802532245788	-1.21677808615393	-1.21677808615393	-1.21677808615393	0.217596312639033	-1.21677808615393	0.413587282523701	0.94545668555681	0.144583639466821	-1.21677808615393	-1.21677808615393	1.22113220145933	0.459239184007936	0.153849284581346	0.380523665821916	-1.21677808615393	-1.21677808615393	0.394388006033463	-1.21677808615393	0.614534929636385	-1.21677808615393	-1.21677808615393	-1.21677808615393	0.354491545601703	0.888519507689834	-1.21677808615393	-1.21677808615393	-1.21677808615393	0.719180438402219	-1.21677808615393	-1.21677808615393	-1.21677808615393	0.406399318252407	-1.21677808615393	-1.21677808615393	-0.0252692009885242	-1.21677808615393	-1.21677808615393	-1.21677808615393	-1.21677808615393	-1.21677808615393	0.868315153156051	-1.21677808615393	-1.21677808615393	-1.21677808615393	-0.291017574683533	-0.339704392438707	-1.21677808615393	-1.21677808615393	0.52517464654644	0.681804380896214	0.0364781513500271	0.103013191593132	0.321545876290595	0.00501104078448415	0.778616118311172	0.587003183564137	0.128932070672101	-0.0978477538615818	-1.21677808615393	0.704666083635721	1.34978502634353	0.827112370751392	-1.21677808615393	0.590166443848401	0.167314737078863	0.452678408148681	0.618133290691192	-1.21677808615393	0.551270666240147	-1.21677808615393	0.733296547772902	-1.21677808615393	-1.21677808615393	-1.21677808615393	-1.21677808615393	0.694821897003259	-1.21677808615393	0.920415437426217	0.215700187429203	-1.21677808615393	0.0844711751958045	-1.21677808615393	0.638279153553333	0.807385873790682	-1.21677808615393	1.44106430086528	0.474494461315468	0.920415437426217	-1.21677808615393	-1.21677808615393	-1.21677808615393	-1.21677808615393	0.137114993008662	-1.21677808615393	-1.21677808615393	1.27359684495664	-1.21677808615393	-1.21677808615393	-1.21677808615393	-1.21677808615393	-1.21677808615393	-1.21677808615393	-0.532494633123096	-1.21677808615393	-1.21677808615393	-1.21677808615393	-1.21677808615393	-1.21677808615393	-1.21677808615393	-1.21677808615393	-1.21677808615393	-1.21677808615393	-1.21677808615393	1.06747025205234	-1.21677808615393	1.11508254352862	0.189788778887587	-1.21677808615393	-1.21677808615393	-1.21677808615393	-1.21677808615393	-1.21677808615393	0.905656435276641	-1.21677808615393	-1.21677808615393	1.00333323887628	-1.21677808615393	-1.21677808615393	-1.21677808615393	0.480797694189018	1.38744673124923	-1.21677808615393	-1.21677808615393	-1.21677808615393	-1.21677808615393	-1.21677808615393	-1.21677808615393	-0.266249429262721	-1.21677808615393	0.207554724341257	0.0832239615027436	0.107944008079183	0.796750179871246	-0.200875254069945	0.522050049207062	0.20290718870043	-1.21677808615393	-1.21677808615393	0.901106414668116	-1.21677808615393	-1.21677808615393	-1.21677808615393	-1.21677808615393	-1.21677808615393	0.146256962239992	0.605426656403579	-1.21677808615393	-1.21677808615393	-1.21677808615393	0.378864040368336	1.25939103024221	0.454078587701891	-1.21677808615393	-1.21677808615393	-1.21677808615393	0.417322673700923	1.18095271501676	-1.21677808615393	-1.21677808615393	0.300051679367294	0.12920290554783	0.995011109662457	1.18407050279559	0.655861596209962	-1.21677808615393	-1.21677808615393	-1.21677808615393	0.958707405345596	-1.21677808615393	-1.21677808615393	-0.0430052820065222	-1.21677808615393	-1.21677808615393	-1.21677808615393	-1.21677808615393	-1.21677808615393	-1.21677808615393	-1.21677808615393	-1.21677808615393	-1.21677808615393	-1.21677808615393	-1.21677808615393	-1.21677808615393	-1.21677808615393	-1.21677808615393	-1.21677808615393	-1.21677808615393	-1.21677808615393	-1.21677808615393	-1.21677808615393	-1.21677808615393	-1.21677808615393	-1.21677808615393	-1.21677808615393	-1.21677808615393	-1.21677808615393	-1.21677808615393	-1.21677808615393	-1.21677808615393	-1.21677808615393	0.524652833139772	-1.21677808615393	-1.21677808615393	-1.21677808615393	-1.21677808615393	-1.21677808615393	-1.21677808615393	-1.21677808615393	-1.21677808615393	-1.21677808615393	-1.21677808615393	-0.138199599203601	-1.21677808615393	-1.21677808615393	-1.21677808615393	-1.21677808615393	-1.21677808615393	-1.21677808615393	-1.21677808615393	-1.21677808615393	-1.21677808615393	-1.21677808615393	0.340903841985448	-1.21677808615393	-1.21677808615393	-1.21677808615393	-1.21677808615393	-1.21677808615393	-1.21677808615393	-1.21677808615393	-1.21677808615393	-1.21677808615393	-1.21677808615393	-1.21677808615393	-1.21677808615393	-1.21677808615393	-1.21677808615393	-1.21677808615393	-1.21677808615393	-1.21677808615393	-1.21677808615393	-1.21677808615393	-1.21677808615393	-1.21677808615393	-1.21677808615393	-1.21677808615393	-1.21677808615393	0.0165360692679665	-1.21677808615393	-1.21677808615393	-1.21677808615393	-1.21677808615393	-1.21677808615393	0.151448023636344	-1.21677808615393	-1.21677808615393	-1.21677808615393	-0.514121331086807	-1.21677808615393	-1.21677808615393	-1.21677808615393	-1.21677808615393	-0.602707636876927	-0.309504560011457	-1.21677808615393	-1.21677808615393	-1.21677808615393	-1.21677808615393	-1.21677808615393	-1.21677808615393	-1.21677808615393	-1.21677808615393	-1.21677808615393	-1.21677808615393	-1.21677808615393	-1.21677808615393	-0.0238476586821072	-1.21677808615393	-1.21677808615393	-1.21677808615393	-1.21677808615393	-1.21677808615393	-1.21677808615393	-1.21677808615393	-1.21677808615393	-1.21677808615393	-1.21677808615393	-1.21677808615393	-1.21677808615393	-1.21677808615393	-0.148250257174872	0.116085090665699	-1.21677808615393	-1.21677808615393	-1.21677808615393	-0.177763264129935	-1.21677808615393	-1.21677808615393	-1.21677808615393	-1.21677808615393	-1.21677808615393	-1.21677808615393	-1.21677808615393	-1.21677808615393	-0.00246225928913235	-1.21677808615393	-1.21677808615393	-1.21677808615393	-1.21677808615393	-1.21677808615393	-0.186277013319386	-1.21677808615393	-0.145241567553462	-1.21677808615393	0.123006877355996	-0.103600313240014	-1.21677808615393	-1.21677808615393	-1.21677808615393	-1.21677808615393	-1.21677808615393	-1.21677808615393	-1.21677808615393	-1.21677808615393	-1.21677808615393	-1.21677808615393	-1.21677808615393	-1.21677808615393	-1.21677808615393	-1.21677808615393	-1.21677808615393	-1.21677808615393	-1.21677808615393	-1.21677808615393	-1.21677808615393	-1.21677808615393	-1.21677808615393	-1.21677808615393	-1.21677808615393	-1.21677808615393	-1.21677808615393	-1.21677808615393	-1.21677808615393	-1.21677808615393	-1.21677808615393	-1.21677808615393	-1.21677808615393	-1.21677808615393	-1.21677808615393	-0.388286749093317	-1.21677808615393	-1.21677808615393	-1.21677808615393	-1.21677808615393	-1.21677808615393	-1.21677808615393	-1.21677808615393	-1.21677808615393	-1.21677808615393	-1.21677808615393	-1.21677808615393	-1.21677808615393	-0.145876573517021	-1.21677808615393	-1.21677808615393	-1.21677808615393	-1.21677808615393	-1.21677808615393	-1.21677808615393	0.0963367947944889	-1.21677808615393	-1.21677808615393	-1.21677808615393	-1.21677808615393	-1.21677808615393	-1.21677808615393	0.0477873610990153	-1.21677808615393	-1.21677808615393	-1.21677808615393	-1.21677808615393	-1.21677808615393	-1.21677808615393	-1.21677808615393	-0.344257566301848	-1.21677808615393	-1.21677808615393	-1.21677808615393	-1.21677808615393	-1.21677808615393	-1.21677808615393	-1.21677808615393	-1.21677808615393	-1.21677808615393	-0.193920777852323	-1.21677808615393	-1.21677808615393	-1.21677808615393	-1.21677808615393	-1.21677808615393	-1.21677808615393	-1.21677808615393	-1.21677808615393	-1.21677808615393	-1.21677808615393	-1.21677808615393	-1.21677808615393	-1.21677808615393	-1.21677808615393	0.18738092872668	-1.21677808615393	-1.21677808615393	-1.21677808615393	-0.240351392316124	-1.21677808615393	-1.21677808615393	-1.21677808615393	-1.21677808615393	-0.458779745218144	-1.21677808615393	-1.21677808615393	-1.21677808615393	-1.21677808615393	-1.21677808615393	-1.21677808615393	-1.21677808615393	-1.21677808615393	-1.21677808615393	-1.21677808615393	-1.21677808615393	-0.524632517526172	-1.21677808615393	-1.21677808615393	-1.21677808615393	-1.21677808615393	-1.21677808615393	-1.21677808615393	-1.21677808615393	-1.21677808615393	-1.21677808615393	0.0636497373088017	-1.21677808615393	-1.21677808615393	-1.21677808615393	-1.21677808615393	-1.21677808615393	-1.21677808615393	-1.21677808615393	-1.21677808615393	-1.21677808615393	-1.21677808615393	-1.21677808615393	-1.21677808615393	-1.21677808615393	-1.21677808615393	-1.21677808615393	-1.21677808615393	-1.21677808615393	-1.21677808615393	0.465868435585444	0.744802735870704	0.66883796882345	-1.21677808615393	-1.21677808615393	-1.21677808615393	-1.21677808615393	-1.21677808615393	-1.21677808615393	0.57534473418883	-1.21677808615393	-1.21677808615393	-1.21677808615393	-0.0700716408643568	-1.21677808615393	-1.21677808615393	-1.21677808615393	-1.21677808615393	-1.21677808615393	-1.21677808615393	0.430237082531252	-1.21677808615393	-1.21677808615393	-1.21677808615393	-1.21677808615393	-0.117942393032146	-1.21677808615393	-1.21677808615393	-1.21677808615393	-1.21677808615393	-1.21677808615393	-1.21677808615393	-1.21677808615393	-1.21677808615393	-1.21677808615393	-1.21677808615393	-1.21677808615393	-1.21677808615393	-1.21677808615393	-1.21677808615393	-1.21677808615393	0.130830690768999	-1.21677808615393	0.711769446625554	-1.21677808615393	0.27982880758201	-1.21677808615393	-1.21677808615393	-1.21677808615393	-1.21677808615393	-1.21677808615393	-1.21677808615393	-1.21677808615393	-1.21677808615393	-1.21677808615393	-1.21677808615393	-1.21677808615393	-1.21677808615393	-1.21677808615393	-1.21677808615393	-1.21677808615393	-1.21677808615393	-1.21677808615393	-0.0308158079436488	-1.21677808615393	-1.21677808615393	-1.21677808615393	-1.21677808615393	-1.21677808615393	-0.443803610199525	-1.21677808615393	-1.21677808615393	-1.21677808615393	-1.21677808615393	-0.147460357175404	-1.21677808615393	-1.21677808615393	-1.21677808615393	-1.21677808615393	-1.21677808615393	-1.21677808615393	-1.21677808615393	-1.21677808615393	-1.21677808615393	0.933449774396665	-1.21677808615393	-1.21677808615393	-1.21677808615393	-0.244073814268861	-1.21677808615393	-1.21677808615393	-1.21677808615393	-1.21677808615393	-1.21677808615393	-1.21677808615393	-1.21677808615393	-1.21677808615393	-0.275737117166043	-0.185403570030359	-1.21677808615393	-1.21677808615393	-1.21677808615393	-1.21677808615393	-1.21677808615393	-1.21677808615393	-1.21677808615393	-1.21677808615393	-1.21677808615393	-1.21677808615393	-1.21677808615393	-1.21677808615393	-1.21677808615393	-1.21677808615393	-0.1506120341066	-1.21677808615393	-0.0465180934683388	-1.21677808615393	-1.21677808615393	0.51919901488349	-1.21677808615393	0.914536654979115	-1.21677808615393	0.396729148380902	-1.21677808615393	-1.21677808615393	-1.21677808615393	-1.21677808615393	-1.21677808615393	-1.21677808615393	-1.21677808615393	-1.21677808615393	-1.21677808615393	-1.21677808615393	-1.21677808615393	-1.21677808615393	-1.21677808615393	-1.21677808615393	-1.21677808615393	-1.21677808615393	-1.21677808615393	-0.423378538414593	-1.21677808615393	-1.21677808615393	-1.21677808615393	-1.21677808615393	-1.21677808615393	-1.21677808615393	-1.21677808615393	-0.181746202468433	-1.21677808615393	-1.21677808615393	-1.21677808615393	-1.21677808615393	-1.21677808615393	0.474494461315468	-1.21677808615393	-1.21677808615393	-1.21677808615393	-0.124458829811562	-1.21677808615393	-1.21677808615393	-1.21677808615393	-1.21677808615393	-0.263569449712591	-1.21677808615393	-1.21677808615393	-1.21677808615393	0.00824708332684655	-1.21677808615393	-1.21677808615393	-1.21677808615393	0.345399570713864	0.0889849823292739	-1.21677808615393	-1.21677808615393	-1.21677808615393	0.325330403587947	0.128120356958745	-1.21677808615393	-1.21677808615393	-1.21677808615393	-1.21677808615393	-1.21677808615393	-1.21677808615393	-1.21677808615393	-1.21677808615393	-1.21677808615393	-1.21677808615393	-0.227268278298949	-0.215563053400601	-1.21677808615393	-1.21677808615393	-1.21677808615393	0.100178625050402	-1.21677808615393	-1.21677808615393	-1.21677808615393	-1.21677808615393	-1.21677808615393	-1.21677808615393	-0.213102483988456	-1.21677808615393	-1.21677808615393	-1.21677808615393	-1.21677808615393	-1.21677808615393	-1.21677808615393	-1.21677808615393	-1.21677808615393	-1.21677808615393	-1.21677808615393	-1.21677808615393	-1.21677808615393	-1.21677808615393	-1.21677808615393	-1.21677808615393	-0.266856190421438	-0.101690340265051	-1.21677808615393	-1.21677808615393	-1.21677808615393	-1.21677808615393	-1.21677808615393	-1.21677808615393	-1.21677808615393	-1.21677808615393	-1.21677808615393	-1.21677808615393	-0.196487878760958	-1.21677808615393	-1.21677808615393	-1.21677808615393	-1.21677808615393	-1.21677808615393	-1.21677808615393	-1.21677808615393	-1.21677808615393	-1.21677808615393	-0.0469069000583317	-0.300419604494133	-1.21677808615393	0.102238673637091	0.291377669805006	-1.21677808615393	-1.21677808615393	0.825888476345341	-1.21677808615393	-1.21677808615393	-1.21677808615393	-1.21677808615393	0.0960816294201997	-1.21677808615393	0.674570113273	0.291377669805006	0.342659095204176	-1.21677808615393	-1.21677808615393	-1.21677808615393	-1.21677808615393	0.168475685492409	-1.21677808615393	-0.0783512154856348	-1.21677808615393	-1.21677808615393	-1.21677808615393	-1.21677808615393	-1.21677808615393	-1.21677808615393	-1.21677808615393	-1.21677808615393	-1.21677808615393	-0.527678906005873	0.216015777484736	-1.21677808615393	-1.21677808615393	-1.21677808615393	-1.21677808615393	-1.21677808615393	-1.21677808615393	-1.21677808615393	-0.655450719283658	-1.21677808615393	-0.470896305125432	-1.21677808615393	-1.21677808615393	-1.21677808615393	-0.678722865313929	-0.438852807944441	-1.21677808615393	0.256875569828891	-1.21677808615393	-0.295348355603328	-1.21677808615393	-1.21677808615393	-0.188453355891142	0.606804663986963	-1.21677808615393	-1.21677808615393	-1.21677808615393	-1.21677808615393	-1.21677808615393	-1.21677808615393	-1.21677808615393	-0.296028089275823	-0.0612741445945697	-1.21677808615393	-1.21677808615393	-0.026079738212633	1.08931791064415	-1.21677808615393	0.340709125526067	-0.289525674419857	-1.21677808615393	-1.21677808615393	-0.0879279490373681	-1.21677808615393	-1.21677808615393	-1.21677808615393	-1.21677808615393	-1.21677808615393	-1.21677808615393	-1.21677808615393	-1.21677808615393	-1.21677808615393	-1.21677808615393	-1.21677808615393	-1.21677808615393	-1.21677808615393	-1.21677808615393	-1.21677808615393	-1.21677808615393	-1.21677808615393	-1.21677808615393	-1.21677808615393	-0.321172973196035	-1.21677808615393	-1.21677808615393	-1.21677808615393	-1.21677808615393	0.669032583245379	-1.21677808615393	-1.21677808615393	-1.21677808615393	-1.21677808615393	-1.21677808615393	-1.21677808615393	-1.21677808615393	-1.21677808615393	-1.21677808615393	-1.21677808615393	-1.21677808615393	-1.21677808615393	-1.21677808615393	-1.21677808615393	-1.21677808615393	-1.21677808615393	-1.21677808615393	-1.21677808615393	-1.21677808615393	-1.21677808615393	-1.21677808615393	-1.21677808615393	0.562229526797612	-1.21677808615393	-1.21677808615393	-1.21677808615393	-1.21677808615393	-1.21677808615393	-1.21677808615393	-1.21677808615393	-1.21677808615393	-1.21677808615393	-1.21677808615393	-0.123628320122694	-0.198757630752678	-1.21677808615393	-1.21677808615393	0.384274187136196	0.175785957470648	0.389942905631634	0.948617151704628	0.640141078567766	-1.21677808615393	0.147655223508453	0.288157073590167	0.0753089928980242	-1.21677808615393	0.20445220560893	-1.21677808615393	0.982705218816533	-1.21677808615393	0.301144813180515	0.472086612465647	-1.21677808615393	-1.21677808615393	1.10508887975334	-1.21677808615393	1.14717739086457	0.452911556743443	0.685783199208911	-1.21677808615393	0.180514368766328	0.952506213412046	0.894785016544117	0.677848822684168	0.987295338838084	0.655225656151583	-0.0368976180682477	-1.21677808615393	-1.21677808615393	0.376795757465635	0.772172177754742	-1.21677808615393	1.46351472239406	-1.21677808615393	-0.0834338223074655	-1.21677808615393	-1.21677808615393	-1.21677808615393	-1.21677808615393	-1.21677808615393	-1.21677808615393	-1.21677808615393	-1.21677808615393	-1.21677808615393	-1.21677808615393	-1.21677808615393	0.829566604579482	0.107944008079183	-1.21677808615393	-1.21677808615393	0.478123349497818	0.540225401358245	0.815771888120783	-1.21677808615393	-1.21677808615393	0.602385503816683	0.458062631448804	0.0847209618666661	-1.21677808615393	0.244812419356731	0.0945531336238228	-1.21677808615393	-1.21677808615393	-1.21677808615393	0.917624696942242	0.00243662588996762	-1.21677808615393	-1.21677808615393	0.916696876325272	0.414464194494522	0.530942468692904	0.407917140963797	1.1935031944156	1.72960884658831	0.621751209267121	-1.21677808615393	-0.0183272657424237	0.188282684892382	-1.21677808615393	-1.21677808615393	0.950883203052246	-1.21677808615393	-1.21677808615393	-1.21677808615393	0.770664645986519	-1.21677808615393	0.307745738138943	-1.21677808615393	-1.21677808615393	0.419530416123939	-1.21677808615393	0.714654789758681	0.212553716873987	0.430574623278617	-1.21677808615393	0.928539543858404	0.346971099609393	-0.187293928590006	0.780141102810413	1.49266133840748	0.81269862126826	0.594359471616048	-1.21677808615393	-1.21677808615393	-1.21677808615393	-1.21677808615393	-1.21677808615393	-1.21677808615393	1.4178831652259	-1.21677808615393	1.36100153175563	0.291377669805006	0.535699998090424	0.63088285409014	-1.21677808615393	0.367776794295153	-1.21677808615393	-1.21677808615393	-1.21677808615393	-1.21677808615393	-1.21677808615393	-1.21677808615393	-1.21677808615393	-1.21677808615393	-1.21677808615393	-1.21677808615393	-1.21677808615393	-1.21677808615393	-1.21677808615393	-1.21677808615393	-1.21677808615393	-1.21677808615393	-1.21677808615393	-1.21677808615393	-1.21677808615393	1.52663229189504	-1.21677808615393	0.636422394607832	0.361702387202271	0.839055039972722	-0.0363026267600567	0.427319293226868	-0.189465447658874	0.0797469311635074	-0.00267420739402425	0.489629061643553	-1.21677808615393	-1.21677808615393	-1.21677808615393	-1.21677808615393	-1.21677808615393	-1.21677808615393	0.3948130129159	-1.21677808615393	-1.21677808615393	-1.21677808615393	0.795578417263718	-1.21677808615393	-1.21677808615393	-1.21677808615393	0.330668774111357	-1.21677808615393	0.13574280072386	-1.21677808615393	-1.21677808615393	-1.21677808615393	-1.21677808615393	0.855443480618508	1.27008269708832	0.230397983791042	1.00682929259078	-1.21677808615393	-1.21677808615393	-0.433236073643634	-0.568237177464179	0.111343380917657	0.276144997824826	-1.21677808615393	-1.21677808615393	-1.21677808615393	-1.21677808615393	-1.21677808615393	0.544513522924378	-1.21677808615393	0.940262672557067	1.20580952971098	1.08990692140621	-1.21677808615393	0.061252188568402	0.922593600606328	-0.031717713303002	-1.21677808615393	-1.21677808615393	-1.21677808615393	-1.21677808615393	-1.21677808615393	-0.0507785450713803	0.863138217842847	0.141251919553179	0.712922118973834	0.265744099758853	0.757243009811836	1.39894100386754	-1.21677808615393	0.382187757981633	1.4136329258462	-1.21677808615393	0.0844711751958045	0.51636048460214	0.327231573268975	0.338377370040246	0.543170451674407	0.0917619533012898	0.820205140523817	0.811765961626172	0.987807162242909	1.12614191772328	1.19758272326698	-1.21677808615393	0.902014088297457	0.746254668484246	0.588151707443147	-1.21677808615393	-1.21677808615393	0.187981941440656	0.333355675679877	-1.21677808615393	-1.21677808615393	1.03761334831755	-1.21677808615393	0.636422394607832	-1.21677808615393	-1.21677808615393	1.67655622550637	-1.21677808615393	-1.21677808615393	-1.21677808615393	1.34396218205301	-1.21677808615393	-1.21677808615393	-1.21677808615393	-1.21677808615393	-1.21677808615393	-1.21677808615393	-1.21677808615393	-1.21677808615393	-1.21677808615393	0.805008295123468	0.690901495132636	0.272657719328122	-1.21677808615393	-1.21677808615393	-1.21677808615393	-1.21677808615393	1.07474462622407	-1.21677808615393	-1.21677808615393	-1.21677808615393	0.798315610406394	-1.21677808615393	-1.21677808615393	-1.21677808615393	-1.21677808615393	0.465392619378373	-1.21677808615393	0.81256530775265	-1.21677808615393	0.422634376602583	-1.21677808615393	-1.21677808615393	-1.21677808615393	-1.21677808615393	-1.21677808615393	1.83683112079879	-1.21677808615393	1.10538972869412	1.00858368068089	0.919483974530015	0.486671723260651	-1.21677808615393	-1.21677808615393	-1.21677808615393	-1.21677808615393	-1.21677808615393	0.918089061240714	0.305537363378334	0.153283358928821	-1.21677808615393	0.424414987689389	0.962651766350447	-1.21677808615393	-0.0640987708337135	0.237888444976606	-1.21677808615393	-0.0687711906064926	-1.21677808615393	-1.21677808615393	-0.0404529713248559	-1.21677808615393	-1.21677808615393	0.603561070173965	0.012593304744723	0.74698178709428	0.280004797625153	-1.21677808615393	-1.21677808615393	-0.0898924108039628	-0.465400664699502	-1.21677808615393	-1.21677808615393	-1.21677808615393	-1.21677808615393	-1.21677808615393	-1.21677808615393	-1.21677808615393	-1.21677808615393	-1.21677808615393	-1.21677808615393	-1.21677808615393	-0.537239821821158	-1.21677808615393	-1.21677808615393	-1.21677808615393	-1.21677808615393	-1.21677808615393	-1.21677808615393	0.542633997000834	-1.21677808615393	-1.21677808615393	1.08990692140621	-1.21677808615393	-1.21677808615393	1.58113574645764	1.25202102531143	-1.21677808615393	-1.21677808615393	-1.21677808615393	-1.21677808615393	-1.21677808615393	-1.21677808615393	-1.21677808615393	0.242825772411318	0.691460167351445	-1.21677808615393	0.988831900891978	1.61538763007903	-1.21677808615393	-1.21677808615393	-1.21677808615393	-1.21677808615393	-1.21677808615393	-1.21677808615393	0.810170014472545	0.552358327356907	1.21203985850304	1.12614191772328	-1.21677808615393	-1.21677808615393	-1.21677808615393	0.641385244930786	0.924153519329325	-1.21677808615393	-1.21677808615393	0.731871758614493	0.407700083044201	0.86227908160751	0.729031043906423	0.803822544357377	-1.21677808615393	1.21065082994846	1.06215619128131	-1.21677808615393	1.2720887665782	1.20580952971098	-0.0781687219455294	-1.21677808615393	-1.21677808615393	-1.21677808615393	-1.21677808615393	1.48544480963807	-1.21677808615393	1.54329989345059	0.672610499380518	0.697861755158442	-1.21677808615393	-1.21677808615393	-1.21677808615393	-1.21677808615393	-1.21677808615393	-1.21677808615393	-1.21677808615393	-1.21677808615393	-1.21677808615393	-1.21677808615393	-1.21677808615393	1.05876033977952	1.04811003732214	-1.21677808615393	-1.21677808615393	-1.21677808615393	-1.21677808615393	-1.21677808615393	0.655861596209962	0.457357744953326	0.935486828214352	1.18407050279559	1.09049640620641	-1.21677808615393	1.38569369689059	-1.21677808615393	-1.21677808615393	-1.21677808615393	-1.21677808615393	1.20995728574827	1.55832237785399	-1.21677808615393	-1.21677808615393	-1.21677808615393	-1.21677808615393	0.397796225023615	-1.21677808615393	-1.21677808615393	1.37698866474994	0.414244851247031	1.02889014308612	-1.21677808615393	-1.21677808615393	0.946036133702633	1.44768305967301	0.169639017601343	-1.21677808615393	0.950073075325429	0.914844856712286	0.728322703601255	0.663540146478372	1.73785194651809	-1.21677808615393	0.698539130926116	-1.21677808615393	-1.21677808615393	0.882308973623316	0.902922924386406	1.66451857258891	-1.21677808615393	1.03981061880184	-1.21677808615393	-1.21677808615393	-1.21677808615393	-1.21677808615393	0.775955455512051	1.20237063250731	1.00753053707199	1.13862810629013	-1.21677808615393	0.693811628181017	-1.21677808615393	0.413368246462241	-1.21677808615393	-1.21677808615393	-1.21677808615393	-1.21677808615393	-1.21677808615393	0.863998403319616	1.54043729891708	0.947971023927001	-1.21677808615393	-1.21677808615393	-1.21677808615393	-1.21677808615393	-1.21677808615393	-1.21677808615393	-1.21677808615393	1.2267830907433	1.43637145136323	-1.21677808615393	0.318910724148467	0.840024854368232	0.658411388581943	1.34230670609349	-1.21677808615393	0.947971023927001	-1.21677808615393	-1.21677808615393	0.936439445923956	0.353297943603935	1.58000715421753	-1.21677808615393	-1.21677808615393	0.334896400351706	-1.21677808615393	0.787430992021534	1.31390773900989	-1.21677808615393	1.41727453606122	-1.21677808615393	-1.21677808615393	-1.21677808615393	0.31367465910867	-1.21677808615393	-1.21677808615393	-1.21677808615393	-1.21677808615393	-1.21677808615393	0.968609260282697	-1.21677808615393	0.897036194688025	1.0793765641058	-0.170596405341665	-1.21677808615393	0.26334328707445	1.4727805801842	-1.21677808615393	-1.21677808615393	-1.21677808615393	-1.21677808615393	-1.21677808615393	-1.21677808615393	-1.21677808615393	-1.21677808615393	-1.21677808615393	-1.21677808615393	-1.21677808615393	-1.21677808615393	-1.21677808615393	-1.21677808615393	-1.21677808615393	-0.29307457376262	-1.21677808615393	-1.21677808615393	-1.21677808615393	-1.21677808615393	-1.21677808615393	-1.21677808615393	-1.21677808615393	-1.21677808615393	-1.21677808615393	-1.21677808615393	-1.21677808615393	0.286019620975872	-1.21677808615393	-1.21677808615393	-1.21677808615393	-1.21677808615393	-0.0792626730370359	-1.21677808615393	-1.21677808615393	-0.0770723429856969	-1.21677808615393	-1.21677808615393	-1.21677808615393	-1.21677808615393	-1.21677808615393	-1.21677808615393	-1.21677808615393	-1.21677808615393	-1.21677808615393	-1.21677808615393	-1.21677808615393	-1.21677808615393	-1.21677808615393	-1.21677808615393	-1.21677808615393	-1.21677808615393	-1.21677808615393	-1.21677808615393	-1.21677808615393	-1.21677808615393	-1.21677808615393	-1.21677808615393	-1.21677808615393	-1.21677808615393	-1.21677808615393	-1.21677808615393	-1.21677808615393	-1.21677808615393	-1.21677808615393	-1.21677808615393	-1.21677808615393	0.287087390169351	0.13574280072386	-1.21677808615393	-1.21677808615393	-1.21677808615393	-1.21677808615393	-0.261241409451872	0.458297767633058	-1.21677808615393	0.536761971174577	1.31231675654044	-1.21677808615393	-1.21677808615393	0.795188268563488	0.190694341903505	-1.21677808615393	0.334318170814933	-0.142692967266137	0.234945936526588	0.588918501511118	0.529364335954119	0.830796958021867	-1.21677808615393	0.0152185089688162	-1.21677808615393	0.201674153854753	0.634262670356499	-1.21677808615393	-1.21677808615393	-1.21677808615393	-1.21677808615393	-1.21677808615393	0.917624696942242	-1.21677808615393	-1.21677808615393	-1.21677808615393	-1.21677808615393	-1.21677808615393	-1.21677808615393	0.474977123215028	0.0569634150098331	0.48716366644298	0.702617625659677	0.600918971803312	0.614235942988478	-1.21677808615393	0.700915277989725	-1.21677808615393	-1.21677808615393	-1.21677808615393	-1.21677808615393	1.32245010627997	0.806989046398724	0.562782314060646	1.11305263565916	0.720579003921639	-1.21677808615393	0.726908219243986	1.05425700743433	1.89533903400256	0.797532454318353	0.912997646407838	-1.21677808615393	-1.21677808615393	0.496582992921948	-1.21677808615393	0.336827812989696	1.05932521784354	0.573936989301772	1.24399693515212	0.651422603247866	0.901106414668116	-1.21677808615393	-1.21677808615393	-1.21677808615393	0.713614659046514	0.522050049207062	1.61933239380016	1.19486055144186	0.752826590249985	0.679823709869904	1.63289643364725	1.03323864494525	-1.21677808615393	-1.21677808615393	-1.21677808615393	-1.21677808615393	0.907942426645375	-1.21677808615393	-1.21677808615393	-1.21677808615393	-1.21677808615393	-1.21677808615393	-1.21677808615393	-1.21677808615393	-1.21677808615393	0.381979501457938	0.0238424586652435	-0.0759735271043942	0.76566317350686	-1.21677808615393	0.23461990438737	0.426200663013259	0.355687478328951	0.788202828336715	0.470166856644529	0.322678751802688	0.194330981384834	-1.21677808615393	0.263685663902078	0.0341994855263639	0.261634372901682	0.903377779222094	-1.21677808615393	1.33572078946711	-1.21677808615393	-1.21677808615393	-1.21677808615393	1.25983554433952	0.0258528791490138	0.205691209901434	0.287800299385413	-1.21677808615393	-1.21677808615393	0.651422603247866	-1.21677808615393	-1.21677808615393	0.305170088251792	-1.21677808615393	-1.21677808615393	-1.21677808615393	-1.21677808615393	-1.21677808615393	-1.21677808615393	-1.21677808615393	-1.21677808615393	-1.21677808615393	-1.21677808615393	-0.0665339020256013	-1.21677808615393	-1.21677808615393	-1.21677808615393	0.22588525453046	-1.21677808615393	0.676207479292097	-0.128589891069144	0.491112861103411	-1.21677808615393	0.659689918726709	0.925091112416213	0.708323082298596	-1.21677808615393	-1.21677808615393	0.590454765662287	0.910695361175018	-1.21677808615393	-1.21677808615393	-1.21677808615393	0.463018860877822	-1.21677808615393	0.839470510434672	0.346971099609393	1.03724778168893	0.573374733966006	-1.21677808615393	0.657135283877135	0.615133306490777	-1.21677808615393	-1.21677808615393	-1.21677808615393	-1.21677808615393	-1.21677808615393	-1.21677808615393	-1.21677808615393	-1.21677808615393	-1.21677808615393	-1.21677808615393	-1.21677808615393	-1.21677808615393	0.673263072321198	-1.21677808615393	0.169639017601343	-1.21677808615393	1.00542884106773	-1.21677808615393	-1.21677808615393	-1.21677808615393	0.944106462561962	-1.21677808615393	0.482994143177233	0.564998135516477	-1.21677808615393	1.03816204336795	-1.21677808615393	-1.21677808615393	-1.21677808615393	0.513278051085896	0.463967301671486	0.745528318575259	1.22536635153667	-1.21677808615393	-1.21677808615393	1.16621069700113	1.03542270287513	1.38481869316199	0.868315153156051	0.249808676198057	1.01493494656453	0.594504534161199	-1.21677808615393	1.23605800363398	-1.21677808615393	-1.21677808615393	-1.21677808615393	0.747345635131071	0.632109901051492	0.521790344957441	1.19803738906515	1.02997482831972	-1.21677808615393	0.747709675906328	-1.21677808615393	-1.21677808615393	1.1590561401824	0.813365571507826	-1.21677808615393	0.564998135516477	0.123811142073497	-1.21677808615393	-1.21677808615393	-1.21677808615393	-1.21677808615393	1.07705692660771	1.09049640620641	1.15197011439279	-1.21677808615393	-1.21677808615393	0.33143524790853	-1.21677808615393	0.805601928947902	-1.21677808615393	1.10900956372838	1.66326219734817	-1.21677808615393	1.46497032600011	-1.21677808615393	-1.21677808615393	0.360896984338562	0.992945484920755	0.91530740982996	0.813565781055	0.985762046487199	0.731160474104385	-1.21677808615393	1.32675781346986	-1.21677808615393	-1.21677808615393	0.63057644422722	1.01006066315713	0.234945936526588	-1.21677808615393	1.22442335064347	0.315166048139499	1.00858368068089	-1.21677808615393	0.618734913739161	1.011752344395	0.646385145018174	0.144305237562045	-1.21677808615393	1.04367189768391	-1.21677808615393	-1.21677808615393	-1.21677808615393	0.827929492150898	0.814968859728145	0.211926471782578	0.106902258094026	0.597995611322362	-1.21677808615393	-1.21677808615393	1.04422518661902	-1.21677808615393	1.21065082994846	0.782052069504271	1.48964620686851	1.05201573692128	0.692466938440098	-1.21677808615393	-1.21677808615393	1.07474462622407	-1.21677808615393	0.505129448911742	0.363720527229606	0.721279362164835	0.267464952416169	-1.21677808615393	0.845732286840077	1.36496684841928	1.26459350144841	-1.21677808615393	-1.21677808615393	-1.21677808615393	0.686448614627555	1.16948576518014	-1.21677808615393	0.972107425850712	0.178145252797807	1.12366987536615	0.697861755158442	-1.21677808615393	0.507664848536892	1.28270947057248	-1.21677808615393	-1.21677808615393	-1.21677808615393	-1.21677808615393	-1.21677808615393	1.11264732593429	-1.21677808615393	-1.21677808615393	-1.21677808615393	-1.21677808615393	-1.21677808615393	0.997082665225651	-1.21677808615393	-1.21677808615393	0.744077918878302	-1.21677808615393	0.585856654740075	0.399079137663984	0.916696876325272	-1.21677808615393	-1.21677808615393	-1.21677808615393	1.27510795875373	-1.21677808615393	-1.21677808615393	0.653955578380935	-1.21677808615393	-1.21677808615393	-1.21677808615393	-1.21677808615393	0.86572193155373	1.12120610708922	0.950883203052246	0.73902551542288	0.911155222136682	0.893886543631987	1.622304171785	-1.21677808615393	0.929797665357539	-1.21677808615393	0.807782927451196	-1.21677808615393	-1.21677808615393	0.998120677078016	1.76931976852111	1.01813160296298	0.90656994911968	-1.21677808615393	0.810967531180161	0.122471348495647	-1.21677808615393	-1.21677808615393	0.450816301062288	0.518423634360721	-0.0283021006733809	0.779759541590963	-1.21677808615393	-1.21677808615393	0.458768301377074	0.34461532082893	0.544782469474012	0.497082595052466	0.415122685929655	-1.21677808615393	0.985421757574254	-1.21677808615393	-1.21677808615393	-1.21677808615393	1.37009575899512	-1.21677808615393	-1.21677808615393	-1.21677808615393	1.44578613374248	0.877906040743618	0.788202828336715	-1.21677808615393	-1.21677808615393	1.02349091427473	-1.21677808615393	1.02349091427473	-1.21677808615393	-1.21677808615393	0.0877273865905118	-1.21677808615393	0.999680498783329	-1.21677808615393	0.823041029286616	-1.21677808615393	-1.21677808615393	-1.21677808615393	-1.21677808615393	-1.21677808615393	0.853744908109032	0.697861755158442	-1.21677808615393	-1.21677808615393	1.68748652093494	-1.21677808615393	-1.21677808615393	-1.21677808615393	-1.21677808615393	-1.21677808615393	-1.21677808615393	-1.21677808615393	-1.21677808615393	1.35145695349972	-1.21677808615393	-1.21677808615393	-1.21677808615393	1.01387252334036	-1.21677808615393	1.43543632939629	-1.21677808615393	0.509190886861277	2.1214896459569	0.585284136507789	-1.21677808615393	1.14813345134964	-1.21677808615393	0.471126012035277	1.2030571418946	-1.21677808615393	-1.21677808615393	-1.21677808615393	1.27965962990343	0.823853402354338	1.04367189768391	-1.21677808615393	0.954784624299939	1.20099951102009	0.699556462520475	1.07243961924916	-1.21677808615393	-1.21677808615393	-1.21677808615393	-1.21677808615393	-1.21677808615393	1.21273534515563	0.780522874449828	-1.21677808615393	1.61933239380016	-1.21677808615393	1.23965616220742	1.48067119742052	-1.21677808615393	-1.21677808615393	-1.21677808615393	-1.21677808615393	-1.21677808615393	0.887184081719454	-1.21677808615393	0.444802000595145	-1.21677808615393	-1.21677808615393	-1.21677808615393	-1.21677808615393	0.469687819620106	-1.21677808615393	0.656498138437298	-0.103600313240014	-1.21677808615393	-1.21677808615393	-1.21677808615393	-1.21677808615393	-1.21677808615393	-1.21677808615393	1.80510518387509	-1.21677808615393	1.67719496293193	-1.21677808615393	1.14941012660885	0.361299553710889	0.186480592966438	1.06556792751208	0.931689018019945	-1.21677808615393	-1.21677808615393	-1.21677808615393	1.80460380641561	0.563889288877073	-1.21677808615393	1.12490485899689	0.996046144092858	1.29892728385889	-1.21677808615393	1.6060011885713	0.59334492376834	-1.21677808615393	0.210986878733578	0.9616636408106	0.627215183971834	0.295698967227816	0.656179791987352	1.76074094445598	0.391844052974129	0.195243758012883	0.912690243958669	2.48742202420341	1.40221461269899	0.778235396631973	0.0449954250621776	-1.21677808615393	-1.21677808615393	0.874403346948009	-1.21677808615393	-1.21677808615393	-1.21677808615393	1.3107291232815	0.493096612722628	0.976630231360526	0.712922118973834	1.17541761812944	-1.21677808615393	1.24690484167537	1.22725593535009	0.997082665225651	-1.21677808615393	-1.21677808615393	-1.21677808615393	-1.21677808615393	1.48067119742052	1.15776271114518	1.10418707199831	0.499586445301344	1.47671574393794	-1.21677808615393	0.86485964042486	-1.21677808615393	1.59942050179201	0.795188268563488	-1.21677808615393	-1.21677808615393	-1.21677808615393	1.25791121786622	-1.21677808615393	-1.21677808615393	1.75225490149238	1.70186264027813	1.85425307721055	1.27965962990343	0.992945484920755	-1.21677808615393	0.74698178709428	0.630270174879724	1.44483943194827	-1.21677808615393	-1.21677808615393	-1.21677808615393	-1.21677808615393	-1.21677808615393	-1.21677808615393	0.32457160307908	-1.21677808615393	-1.21677808615393	-1.21677808615393	-1.21677808615393	-1.21677808615393	-1.21677808615393	-1.21677808615393	-1.21677808615393	-1.21677808615393	-1.21677808615393	-1.21677808615393	-1.21677808615393	-1.21677808615393	-1.21677808615393	-1.21677808615393	-1.21677808615393	-1.21677808615393	-1.21677808615393	-1.21677808615393	-1.21677808615393	-1.21677808615393	-1.21677808615393	-1.21677808615393	-1.21677808615393	-1.21677808615393	-1.21677808615393	0.73902551542288	-1.21677808615393	-1.21677808615393	0.00889671196686309	-1.21677808615393	-1.21677808615393	1.5610687306018	-1.21677808615393	1.42430325832931	0.622961561794364	0.608580602771774	-1.21677808615393	-1.21677808615393	-1.21677808615393	-1.21677808615393	-1.21677808615393	-1.21677808615393	-1.21677808615393	-1.21677808615393	-1.21677808615393	0.327612523905098	1.08286987401632	-1.21677808615393	-1.21677808615393	0.763175962990188	-1.21677808615393	-1.21677808615393	1.41378431290012	-1.21677808615393	-1.21677808615393	0.772172177754742	0.568521897484873	-0.225405344294884	0.983722720365577	-1.21677808615393	-1.21677808615393	-1.21677808615393	-1.21677808615393	0.745528318575259	0.951369720036946	0.31367465910867	0.884963957206844	-1.21677808615393	-1.21677808615393	-1.21677808615393	-1.21677808615393	1.2601320335995	1.31470449042894	1.72325700737941	1.66200784443647	-1.21677808615393	-1.21677808615393	0.911155222136682	-1.21677808615393	-1.21677808615393	-1.21677808615393	-1.21677808615393	-1.21677808615393	-1.21677808615393	1.00020118909147	0.773304988724189	1.16425258592497	-1.21677808615393	1.67847400892611	-1.21677808615393	-1.21677808615393	-1.21677808615393	-1.21677808615393	-1.21677808615393	-1.21677808615393	-1.21677808615393	0.942181984212009	0.922282026318001	-1.21677808615393	0.983722720365577	0.936439445923956	0.508681806214518	0.693811628181017	-1.21677808615393	0.794019135779835	0.903832925716558	0.9728091072176	1.82247302486059	0.917624696942242	-1.21677808615393	-1.21677808615393	0.279652869584948	0.759461886294298	0.0750635046004821	-1.21677808615393	0.925403917760746	-1.21677808615393	0.706377855757914	-0.144128246882565	0.061252188568402	1.67506786909651	-1.21677808615393	2.14772414260727	1.26254536596782	-1.21677808615393	1.56831695962556	0.950235027551926	1.17264351083588	-1.21677808615393	-1.21677808615393	1.94125383532823	1.22480040801864	0.436340680015442	0.434186366641999	1.81896082248693	0.827929492150898	0.734010055259314	1.55440987667663	0.587864389092059	0.337795823708359	1.64220817354666	0.15954004369274	0.3230568488202	-1.21677808615393	0.747709675906328	0.187981941440656	0.870917947982781	0.747709675906328	0.426200663013259	-1.21677808615393	0.399935884326801	-1.21677808615393	1.17973144491931	0.585856654740075	0.892093008718125	-1.21677808615393	1.06956855093124	-1.21677808615393	1.26310339379108	1.28577173765956	-1.21677808615393	-1.21677808615393	1.783829441725	0.745528318575259	0.94064612279847	1.25569696453005	0.909317560791287	-1.21677808615393	0.465154844605783	-1.21677808615393	-1.21677808615393	0.221725988263102	-1.21677808615393	-1.21677808615393	1.04755378709122	-1.21677808615393	0.976630231360526	0.931689018019945	1.02134243080643	1.64670132546531	-1.21677808615393	2.00459020933706	0.9616636408106	-1.21677808615393	-1.21677808615393	1.11752585431573	-1.21677808615393	-1.21677808615393	-1.21677808615393	-1.21677808615393	-1.21677808615393	-1.21677808615393	-1.21677808615393	0.418204837381395	-1.21677808615393	1.18720144118007	-1.21677808615393	0.314047160791235	-1.21677808615393	1.26260734855385	2.13467202870418	1.19452097973736	1.85505419842673	-1.21677808615393	0.812165520107733	1.81047317977966	-1.21677808615393	1.725066565459	1.18273270388176	0.805403994746691	0.844475452247052	1.0559424973867	0.566664927719793	0.970106388950822	0.912997646407838	1.506890500008	1.43699550233837	0.448959652123447	0.744802735870704	0.775197142038862	1.15647153999972	0.91253659255492	1.64735704132407	1.82247302486059	1.14463393076878	1.19034563601275	0.03807907333821	1.35607387069921	0.994321910678147	1.57192950695681	1.66773854100369	0.658198536258597	-1.21677808615393	2.04326434603791	1.65659553093099	-1.21677808615393	-1.21677808615393	0.902014088297457	1.02889014308612	-1.21677808615393	1.5485155625774	0.894785016544117	1.36496684841928	-1.21677808615393	-1.21677808615393	-1.21677808615393	1.27133586203593	0.702617625659677	-1.21677808615393	0.734724306582696	1.71852672935943	0.762431545322641	1.19486055144186	-1.21677808615393	-1.21677808615393	0.247805067167131	0.666765568898092	1.03871115307141	0.744077918878302	1.43590374733655	1.86619349979302	0.428888727922092	-1.21677808615393	-1.21677808615393	-1.21677808615393	-1.21677808615393	0.697185054184196	0.992430001692139	0.382187757981633	0.957724695620724	1.06102248271075	0.560573957043592	1.41061148054344	0.801063626271381	-1.21677808615393	0.216647474079217	0.902468360860863	0.653321438594954	0.119801443357953	1.85265327010765	0.271615519779649	0.921037090304083	-1.21677808615393	0.556727157100865	0.836153622895865	0.277896346209516	0.466344607739491	0.147375292227865	1.11783183975522	0.269536601145144	-1.21677808615393	-1.21677808615393	1.0043802803223	0.972274430717402	1.25902080311444	-1.21677808615393	0.15954004369274	0.776334924264156	1.34354797344433	1.26347564319612	1.27813933943475	0.00954715130387451	-0.0426134566135956	0.5625979998387	1.42791214629008	0.917006015476127	0.758968184707323	0.0185186473330738	0.885185656395538	0.821689169900059	-1.21677808615393	-0.957446524904488	-1.05605288156059	-0.93979850307813	-1.21677808615393	-0.939901193892436	-0.934815992591628	-1.21677808615393	-0.956267679204062	-1.01568661330762	-1.21677808615393	-1.21677808615393	-1.21677808615393	-1.21677808615393	-0.748531122192418	-1.21677808615393	-1.21677808615393	-1.21677808615393	-1.21677808615393	-1.21677808615393	-0.767041942412045	-0.333861988093205	-1.21677808615393	-1.21677808615393	-1.21677808615393	0.126298325753079	-0.561438801112866	-0.738357129691577	-1.21677808615393	-1.21677808615393	-0.52731483674318	-0.602469561559635	-1.21677808615393	-1.21677808615393	-1.21677808615393	-1.21677808615393	-1.21677808615393	-1.21677808615393	-1.21677808615393	-0.665713360295592	-1.21677808615393	-0.773082259320469	-1.21677808615393	-1.21677808615393	-0.237181778501034	-1.21677808615393	-1.21677808615393	-1.21677808615393	-0.532375106465503	-0.218416720347463	-0.630073539720721	-0.50683775211639	-0.311363338341049	-1.21677808615393	-1.21677808615393	-1.21677808615393	-1.21677808615393	-0.560564775188888	-1.21677808615393	-1.21677808615393	-1.21677808615393	-1.21677808615393	-1.21677808615393	-1.21677808615393	-1.21677808615393	-1.21677808615393	-1.21677808615393	-0.611844554464675	-1.21677808615393	-1.21677808615393	-0.57816159765374	-1.21677808615393	-1.21677808615393	-1.21677808615393	-0.695078316680655	0.153094843490871	-1.21677808615393	-1.21677808615393	-1.21677808615393	-1.21677808615393	-1.21677808615393	-1.21677808615393	0.231423587700581	-1.21677808615393	-1.21677808615393	-0.841828544691671	-1.21677808615393	-1.21677808615393	-1.21677808615393	-1.21677808615393	-1.21677808615393	-1.21677808615393	-1.21677808615393	-1.21677808615393	-0.763030909942821	-0.107970665928561	-1.21677808615393	-1.21677808615393	-0.5032008716158	-1.21677808615393	0.261719701277679	-1.21677808615393	-1.21677808615393	0.0321570477628003	-1.21677808615393	-1.21677808615393	-1.21677808615393	-1.21677808615393	-1.21677808615393	-0.592834806272923	-0.371753886044612	-1.21677808615393	-0.540520350227615	-1.21677808615393	-0.409103693198621	-1.21677808615393	-1.21677808615393	-1.21677808615393	-1.21677808615393	-1.21677808615393	-0.660185453880961	-1.21677808615393	-1.21677808615393	-1.21677808615393	-1.21677808615393	-1.21677808615393	-1.21677808615393	-1.21677808615393	-1.21677808615393	-1.21677808615393	-1.21677808615393	-1.21677808615393	-1.21677808615393	0.0804901352166774	-1.21677808615393	-1.21677808615393	-1.21677808615393	-1.21677808615393	-1.21677808615393	-1.21677808615393	-1.21677808615393	-1.21677808615393	-0.618862301508094	-1.21677808615393	-0.642681687467255	-1.21677808615393	-1.21677808615393	-1.21677808615393	-1.21677808615393	-1.21677808615393	-1.21677808615393	-0.635855978415942	0.197379234374154	-1.21677808615393	-1.21677808615393	-1.21677808615393	-1.21677808615393	-1.21677808615393	-0.666168886273363	-1.21677808615393	-1.21677808615393	-1.21677808615393	-0.41409105192382	-1.21677808615393	-0.67879517253102	-0.70074697910697	-0.573475738069316	-1.21677808615393	-1.21677808615393	-1.21677808615393	-1.21677808615393	-0.484957533085543	-0.539703354540948	-1.21677808615393	-1.21677808615393	-1.21677808615393	-1.21677808615393	-1.21677808615393	-1.21677808615393	-1.21677808615393	-0.921359766704949	-0.935405305810589	-0.89177968401662	-1.21677808615393	-1.21677808615393	-1.21677808615393	-1.21677808615393	-0.81744537498005	-0.61382130002797	-1.21677808615393	-1.21677808615393	-0.708324978590206	-1.21677808615393	-1.21677808615393	-1.21677808615393	-1.21677808615393	-1.21677808615393	-1.21677808615393	-1.21677808615393	-1.21677808615393	-0.516765022241779	-1.21677808615393	-0.445503141328245	-1.21677808615393	-1.21677808615393	-0.686101531617873	-0.612995468311471	-1.21677808615393	-1.21677808615393	-1.21677808615393	-1.21677808615393	-1.21677808615393	-1.21677808615393	-1.21677808615393	-1.21677808615393	-1.21677808615393	-1.21677808615393	-1.21677808615393	-0.566095073357713	-1.21677808615393	-0.523283064027322	-1.21677808615393	-1.21677808615393	-1.21677808615393	-1.21677808615393	-1.21677808615393	-0.503918375501976	-1.21677808615393	-1.21677808615393	-1.21677808615393	-0.792921242906927	-0.940826599265802	-0.25375261079435	-1.21677808615393	-0.618961324955013	-0.643159544774016	-0.627625011539174	-0.757893250487577	-0.217784144989356	-1.21677808615393	-0.964357886871545	-0.638849786232583	-0.874065759415309	-0.472631852425928	-1.21677808615393	-0.674200181823115	-0.624493784495873	-0.686066388879669	-1.21677808615393	-0.98737033131218	-1.21677808615393	-1.21677808615393	-1.21677808615393	-1.21677808615393	-0.858525269906566	-1.21677808615393	-1.21677808615393	-1.21677808615393	-1.21677808615393	-0.882745356475649	-1.21677808615393	-0.786604137883615	-1.21677808615393	-1.21677808615393	-1.21677808615393	-0.757802051037719	-1.21677808615393	-1.21677808615393	-0.737019451955272	-0.225716376919927	-0.770095337280013	-0.43275742790157	-1.21677808615393	-0.571774624404336	-0.592120395492658	-1.21677808615393	-1.21677808615393	-1.21677808615393	-1.21677808615393	-1.21677808615393	-1.21677808615393	-1.21677808615393	-1.21677808615393	-1.21677808615393	-1.21677808615393	-1.21677808615393	-1.21677808615393	-1.21677808615393	-1.21677808615393	-1.21677808615393	-1.21677808615393	-1.21677808615393	-1.21677808615393	-1.21677808615393	-0.588072822293908	-1.21677808615393	-1.21677808615393	-1.21677808615393	-1.21677808615393	-0.469530449664572	-1.21677808615393	-1.21677808615393	-1.21677808615393	-1.21677808615393	-1.21677808615393	-1.21677808615393	-1.21677808615393	-1.21677808615393	-1.21677808615393	-1.21677808615393	-1.21677808615393	-1.21677808615393	-0.429952765701516	-1.21677808615393	-1.21677808615393	-1.21677808615393	-1.21677808615393	-1.21677808615393	-0.80477393905519	-1.21677808615393	-0.599837937467763	-1.21677808615393	-1.21677808615393	-1.21677808615393	-1.21677808615393	-1.21677808615393	-1.21677808615393	-1.21677808615393	-1.21677808615393	-1.21677808615393	-1.21677808615393	-1.21677808615393	-1.21677808615393	-1.21677808615393	-1.21677808615393	-0.393997801996993	-1.21677808615393	-0.154833542489509	-1.21677808615393	-0.274309455155483	-1.21677808615393	-1.21677808615393	-0.350149791480919	-1.21677808615393	-0.49680678832288	-1.21677808615393	-0.697307351702946	-1.21677808615393	-1.21677808615393	-1.21677808615393	-1.21677808615393	-1.21677808615393	-0.533508832414332	-1.21677808615393	-0.444538482020985	-1.21677808615393	-1.21677808615393	-1.21677808615393	-1.21677808615393	-1.21677808615393	-1.21677808615393	0.104954282444304	-1.21677808615393	-1.21677808615393	-1.21677808615393	-1.21677808615393	-1.21677808615393	-1.21677808615393	-1.21677808615393	-1.21677808615393	-1.21677808615393	-0.650631605467481	-1.21677808615393	-1.21677808615393	-0.530216058972242	-1.21677808615393	-0.646746586767286	-0.659952626812162	0.246057501200936	-0.516200291580122	-1.21677808615393	-1.21677808615393	-1.21677808615393	-1.21677808615393	-0.602040539328868	-1.21677808615393	-1.21677808615393	-1.21677808615393	-1.21677808615393	-1.21677808615393	-1.21677808615393	-1.21677808615393	-1.21677808615393	-1.21677808615393	-0.482121149561422	-1.21677808615393	-1.21677808615393	-1.21677808615393	-1.21677808615393	-1.21677808615393	-1.21677808615393	-1.21677808615393	-1.21677808615393	-1.21677808615393	-1.21677808615393	-0.155999470773889	-0.711139710112045	-1.21677808615393	-0.642226308314895	-1.21677808615393	-1.21677808615393	-1.21677808615393	-1.21677808615393	-1.21677808615393	-1.21677808615393	-1.21677808615393	-1.21677808615393	-1.21677808615393	-1.21677808615393	-1.21677808615393	-1.21677808615393	-1.21677808615393	-1.21677808615393	-1.21677808615393	-1.21677808615393	-0.16285814108646	-1.21677808615393	-1.21677808615393	-1.21677808615393	-1.21677808615393	-1.21677808615393	-1.21677808615393	-1.21677808615393	0.311320811768452	-1.21677808615393	-1.21677808615393	-1.21677808615393	-1.21677808615393	-1.21677808615393	-1.21677808615393	-1.21677808615393	-1.21677808615393	-1.21677808615393	-1.21677808615393	-1.21677808615393	-1.21677808615393	-1.21677808615393	-0.344257566301848	-1.21677808615393	-0.0750559791009119	-1.21677808615393	-0.567328596304898	-0.460187857217096	-1.21677808615393	-0.185840499919048	-1.21677808615393	-1.21677808615393	-1.21677808615393	-1.21677808615393	-1.21677808615393	-1.21677808615393	-1.21677808615393	-1.21677808615393	-1.21677808615393	-0.516074664834153	-0.548634250584514	-1.21677808615393	-0.485817654593334	-1.21677808615393	-1.21677808615393	-1.21677808615393	-1.21677808615393	-0.671277502688309	-1.21677808615393	-0.741654043728246	-1.21677808615393	-1.21677808615393	-1.21677808615393	-1.21677808615393	-1.21677808615393	-1.21677808615393	-1.21677808615393	-1.21677808615393	-1.21677808615393	-1.21677808615393	-1.21677808615393	-1.21677808615393	-1.21677808615393	0.0634895673832951	-1.21677808615393	-1.21677808615393	-1.21677808615393	-1.21677808615393	-1.21677808615393	-1.21677808615393	-0.623284756020553	-1.21677808615393	-1.21677808615393	-1.21677808615393	-1.21677808615393	-1.21677808615393	-1.21677808615393	-1.21677808615393	-1.21677808615393	-1.21677808615393	-1.21677808615393	-1.21677808615393	-1.21677808615393	-1.21677808615393	-1.21677808615393	-1.21677808615393	-0.421901523538688	-1.21677808615393	-1.21677808615393	-0.0740447080650002	-0.110027154869902	-1.21677808615393	-1.21677808615393	-1.21677808615393	-1.21677808615393	-1.21677808615393	-1.21677808615393	-1.21677808615393	-1.21677808615393	-1.21677808615393	-1.21677808615393	-1.21677808615393	-1.21677808615393	-1.21677808615393	-1.21677808615393	-1.21677808615393	-0.506676229860298	-0.786421471934489	-1.21677808615393	-1.21677808615393	-1.21677808615393	-0.901495540789873	-1.21677808615393	-0.786535656733375	-0.100575621295595	-1.21677808615393	-0.800508055189662	-0.745290518919528	-0.374838288643995	-0.852187648770783	-0.664036392384818	-0.355516140516949	-1.21677808615393	-0.257353858548396	-0.0206244338489003	-0.515634595286931	-1.21677808615393	-1.21677808615393	-0.0587498826992142	0.674570113273	-0.266370850142233	0.816978166610066	-1.21677808615393	-1.21677808615393	-1.21677808615393	-1.21677808615393	-1.21677808615393	-0.196345641761264	-1.21677808615393	-1.21677808615393	-1.21677808615393	-1.21677808615393	-1.21677808615393	-0.246114087571979	0.116746895077109	-1.21677808615393	-0.452864367535633	-1.21677808615393	-1.21677808615393	-0.65735852926269	-0.85114193737654	-0.872318205943289	-1.21677808615393	-0.487542858005499	-0.721993547012622	-1.21677808615393	0.72650461749701	-1.21677808615393	-1.21677808615393	-1.21677808615393	-0.315542194389241	-1.21677808615393	-0.646420332798268	-0.359118332238722	-0.715364624832921	-1.21677808615393	-1.21677808615393	-0.0794447628091764	-0.689626337264379	-1.21677808615393	-1.21677808615393	-1.21677808615393	-1.21677808615393	-1.21677808615393	-1.21677808615393	-1.21677808615393	-1.21677808615393	-0.512156426640256	-1.21677808615393	-0.548804658798675	-1.21677808615393	-1.21677808615393	-1.21677808615393	-1.21677808615393	0.0922683800893649	-0.273713181618249	-1.21677808615393	-1.21677808615393	-0.743076598811081	-1.21677808615393	0.208488744340964	-1.21677808615393	-0.555824544826209	-1.21677808615393	-1.21677808615393	-1.21677808615393	-1.21677808615393	-1.21677808615393	-0.492655680380426	-1.21677808615393	-0.246876739374535	-1.21677808615393	-0.639101313967457	-1.21677808615393	-1.21677808615393	0.513619818582127	-1.21677808615393	-1.21677808615393	-0.524448828232247	-1.21677808615393	-1.21677808615393	-1.21677808615393	-1.21677808615393	-0.12628089524242	-0.259641263276908	-1.21677808615393	-1.21677808615393	-1.21677808615393	-1.21677808615393	-1.21677808615393	-1.21677808615393	-1.21677808615393	-0.976802796462447	-1.21677808615393	-1.21677808615393	-1.21677808615393	-1.21677808615393	-1.21677808615393	-1.21677808615393	-1.21677808615393	-1.21677808615393	-1.21677808615393	-1.21677808615393	-0.388376643858101	-1.21677808615393	-1.21677808615393	-1.21677808615393	-0.916052801321558	-1.21677808615393	-0.507063752422334	-1.21677808615393	-1.21677808615393	-1.21677808615393	-1.21677808615393	-1.21677808615393	-0.752421412018991	-0.803810364937874	-1.21677808615393	-0.20577816141117	-1.21677808615393	-1.21677808615393	-1.21677808615393	-1.21677808615393	-1.21677808615393	-1.21677808615393	-1.21677808615393	-1.21677808615393	-1.21677808615393	-1.21677808615393	-1.21677808615393	-0.599405061567212	-0.436727072901342	-0.119454055565955	-1.21677808615393	-1.21677808615393	-0.683381383907515	-0.587171460666482	-1.21677808615393	-1.21677808615393	-0.531657019323695	-0.552530613624811	-0.312779127758994	-1.21677808615393	0.0286579295002205	-1.21677808615393	-1.21677808615393	0.0348820554144361	-1.21677808615393	0.210986878733578	-1.21677808615393	-1.21677808615393	-0.476377543852039	-1.21677808615393	-0.121962970113563	-1.21677808615393	-1.21677808615393	-1.21677808615393	-1.21677808615393	-1.21677808615393	-1.21677808615393	-1.21677808615393	-1.21677808615393	0.181405333642023	-1.21677808615393	-1.21677808615393	-1.21677808615393	-1.21677808615393	-1.21677808615393	-1.21677808615393	-1.21677808615393	-1.21677808615393	-0.139326944273332	0.247805067167131	-0.1498260919712	0.310517654442196	0.0676292204383132	0.333355675679877	0.0758003040442125	-1.21677808615393	-0.200170478925838	-0.406627705784166	0.370019191718561	1.16961706958024	1.7703987439537	0.389450964971949	0.104911072449389	-1.21677808615393	0.077030537512897	-1.21677808615393	0.0358505394786625	0.427005875981836	1.24675917763134	0.922359907114626	0.261488124367509	0.628482482985954	1.43405950533307	0.35755246986199	0.316287014226189	0.849581210651087	-0.032851176127647	-0.148355477137443	-0.108256812410134	-0.266127974027588	-0.0166285494941767	-0.0208290382164007	-0.0687711906064926	-0.649826768895696	-0.381712624169439	-0.604084679200764	0.0523164720812426	0.0844711751958045	-0.115355978061725	0.377760094392202	0.393114726996717	-0.247574667703612	-0.298342208808201	-1.21677808615393	0.0537299074393717	1.44279225609376	0.816575841997156	-1.21677808615393	-0.605879340671372	-0.462473344236212	0.644237761617835	0.659210185156018	0.576352113763727	-0.416768423073116	0.187230774232428	-0.111915974997477	-0.199181947858397	-1.21677808615393	0.171680610143077	0.107032368959202	-0.140291109989706	0.738486386444807	0.784096262556607	-0.280344202082436	0.498884384069281	1.8693430454054	-0.436963880881393	0.0338206603759767	0.573824499768695	-1.21677808615393	-1.21677808615393	-0.269756750559399	-1.21677808615393	-1.21677808615393	-0.13658444364677	0.356752492835814	-0.442601386130733	-0.45005977008212	1.68258110409676	0.361299553710889	1.20592443370091	1.14573339129284	-0.175386647285281	0.89884229819048	1.03871115307141	-1.21677808615393	0.499837367251143	-1.21677808615393	0.866153473127738	1.32540901377101	-0.0719235386985711	0.691929807911971	-1.21677808615393	-1.21677808615393	-1.21677808615393	-0.438617228871234	-1.21677808615393	-1.21677808615393	-1.21677808615393	-1.21677808615393	0.571130508958416	-1.21677808615393	0.826296203132351	1.05538023404405	-1.21677808615393	-1.21677808615393	-1.21677808615393	0.183788069366706	0.531996691628938	-0.0211971202011753	0.362508847773137	0.27649485478826	0.366963398108663	0.360896984338562	-0.129083227054487	0.859194842190605	-1.21677808615393	0.127039913347838	-1.21677808615393	0.927283638033769	-0.0339156611447571	-0.425664425452881	-0.451502715946298	-1.21677808615393	-1.21677808615393	-0.4329968292106	-0.642226308314895	-1.21677808615393	-1.21677808615393	-1.21677808615393	-0.625932004820828	-0.811937761373336	-0.636448858584349	-1.21677808615393	-1.21677808615393	0.0656960978080122	-0.0664716112756189	-0.251173406989223	-0.014613703001401	-1.21677808615393	0.549913631116619	-1.21677808615393	-1.21677808615393	-1.21677808615393	0.176743241303528	-0.546810846140878	-1.21677808615393	-1.21677808615393	-0.46996234857499	-0.359457384277539	-0.241059803479119	-1.21677808615393	-1.21677808615393	-1.21677808615393	-0.0129545763112101	-0.322236776825451	-0.54606708853673	0.175197659844297	-0.607382137184516	-0.63248666641978	0.414208301513746	-0.57816159765374	-1.21677808615393	-1.21677808615393	0.288276045728076	-1.21677808615393	-1.21677808615393	-1.21677808615393	-1.21677808615393	-1.21677808615393	-1.21677808615393	-0.249535565598388	0.651296204911377	-1.21677808615393	-0.787605973792446	-1.21677808615393	0.187981941440656	-1.21677808615393	-0.0180188262584593	-1.21677808615393	0.246639445108525	-0.0909606271980522	-1.21677808615393	0.102625795920279	0.376589309615501	0.103271607422125	0.509598440767253	0.435659574570181	-0.0675916535568513	-1.21677808615393	-0.590364069237227	-0.4318782782821	-0.453919851825522	-0.63872393690739	-1.21677808615393	-1.21677808615393	-0.254056091212495	0.166445584981897	-1.21677808615393	-1.21677808615393	-1.21677808615393	-1.21677808615393	-1.21677808615393	-1.21677808615393	-1.21677808615393	-0.120291817978323	-1.21677808615393	-0.0201740163426169	-0.110995243965309	0.414683614658681	0.649529122365224	0.175785957470648	-0.0799906293976919	-1.21677808615393	-0.0705352634725554	-1.21677808615393	0.56204536792571	-1.21677808615393	0.637659661190459	-1.21677808615393	-1.21677808615393	-1.21677808615393	-0.154522137616078	-0.273355016929208	0.114104423172213	-1.21677808615393	-1.21677808615393	-1.21677808615393	-1.21677808615393	-1.21677808615393	-1.21677808615393	-1.21677808615393	-1.21677808615393	-1.21677808615393	-1.21677808615393	0.307930135904067	-0.000976188842896328	-0.207585760848799	-0.406027598997904	1.67810835317692	1.24771460308053	1.37439648682628	1.46141705393817	0.973054300269073	-1.21677808615393	0.4126386797637	1.04885236626428	0.0991514977483732	-1.21677808615393	0.5598853690732	0.752184890222226	1.05411672579834	-0.342846558641019	0.675715852666202	-1.21677808615393	0.0454597319835063	1.19771909382053	1.0738793962472	0.423190275108145	0.891279264389021	0.00200879441658493	0.529064173659766	0.219657474610592	-1.21677808615393	0.24033694018614	-0.211454568994734	0.863998403319616	0.353033014424781	1.06487740072151	0.94177749010663	0.0424489582967247	1.16325043176031	-0.244520938704969	0.315432756024141	0.647640968414037	1.34744010619895	1.8671991994425	0.572625807309182	-1.21677808615393	1.05538023404405	-1.21677808615393	1.57215275122262	1.20259939860392	1.03106113731535	1.1921483118204	0.567778479111958	1.12120610708922	1.44200633776762	0.979661314495558	0.607988095097639	-1.21677808615393	-1.21677808615393	-1.21677808615393	-1.21677808615393	-1.21677808615393	-1.21677808615393	-1.21677808615393	1.43730771902528	0.4397572864257	0.903832925716558	1.62648385280874	-1.21677808615393	-1.21677808615393	-1.21677808615393	0.796750179871246	-1.21677808615393	0.520493383518647	0.586716364567813	-1.21677808615393	-1.21677808615393	0.721629810749202	1.03251208308611	0.725144217441323	0.967612905344501	0.295337664765431	0.454078587701891	-1.21677808615393	1.65111756545819	1.75084944466723	0.0357935207359878	0.150743718000058	0.834501049303776	-1.21677808615393	1.09701223309996	0.857146165603747	-1.21677808615393	-1.21677808615393	-1.21677808615393	-0.136098823280057	-1.21677808615393	-1.21677808615393	0.494090791978208	0.292455070864929	0.63088285409014	0.0401445330763954	0.910542140277222	0.469687819620106	0.426200663013259	0.477880781179401	0.818993276354514	1.82594153265631	1.73234691805166	1.13485999113131	1.3107291232815	0.461126212697549	1.60522408609701	-1.21677808615393	-1.21677808615393	-1.21677808615393	0.798315610406394	0.768910006772387	0.296422226844914	1.52013443810845	0.667412509884251	0.276144997824826	1.43170724471573	0.273005526530536	0.968609260282697	1.29425784280253	0.353496715755727	0.313302387391234	0.538624605023995	-1.21677808615393	1.06187259887647	1.33544761688056	-1.21677808615393	0.244646608010949	1.10271982927363	1.30179515218613	1.09772656712661	0.250143276481827	0.602973026422938	0.610757665272762	0.280709278800135	1.33420008319518	1.10639344980251	-1.21677808615393	0.685783199208911	0.6420081959558	0.537293608491308	0.847832025058267	1.05481840426997	0.388047566506414	-1.21677808615393	0.60385528774175	-1.21677808615393	0.810967531180161	1.55558575084948	0.86227908160751	-1.21677808615393	0.86543438391552	0.216331539646827	0.0842215032894369	-1.21677808615393	0.114499988510273	1.89281273081863	1.82029695837561	1.48199422568835	1.34895044480307	0.842803166975158	1.05566131147986	0.0417565799190466	1.78941414530523	-1.21677808615393	1.13736992751702	0.52256977027057	-1.21677808615393	-1.21677808615393	-1.21677808615393	1.97420379678797	1.04866671303545	1.07474462622407	1.31470449042894	0.685783199208911	-1.21677808615393	0.697861755158442	0.697861755158442	-1.21677808615393	-1.21677808615393	-1.21677808615393	0.706035156725339	-1.21677808615393	0.569452355614287	1.02349091427473	-1.21677808615393	-1.21677808615393	0.407266193495497	1.95487609821755	1.43388033145761	0.729740118157336	1.1156926105017	0.895234680541131	-1.21677808615393	-1.21677808615393	-1.21677808615393	-1.21677808615393	-1.21677808615393	0.931215709584086	0.417322673700923	0.653955578380935	0.575908676728517	1.29348241108398	-1.21677808615393	0.66870825706639	1.83266494740449	-1.21677808615393	0.569452355614287	1.09820317669007	-1.21677808615393	0.841134858883214	0.917934239475897	0.780141102810413	1.66514752056293	0.859993163204915	1.63392151197848	1.05876033977952	0.658411388581943	0.925091112416213	1.39686510320287	1.45340221926366	1.24399693515212	0.647012762797679	0.342268601927582	1.34479127993409	0.146815848447543	1.04385628056386	1.0993960574526	1.69573133574427	-1.21677808615393	-1.21677808615393	1.74432375381609	1.10719741577154	1.12408130641724	0.666119248193485	0.438388422296961	1.29503407429861	1.59519197687374	2.14730316336802	0.536230767921037	-1.21677808615393	0.3948130129159	1.35257362533562	1.19282544435041	1.01069458011581	-1.21677808615393	-0.637399068378677	-0.548785729075044	-1.21677808615393	-1.21677808615393	-0.866545429406255	-1.21677808615393	-1.21677808615393	-1.21677808615393	-1.21677808615393	-0.758062522335773	-1.21677808615393	-0.68081164213784	-1.21677808615393	-1.21677808615393	-1.21677808615393	-1.21677808615393	-1.21677808615393	-1.21677808615393	-1.21677808615393	-1.21677808615393	-1.21677808615393	-0.866154591194236	-0.862673581626681	-0.705997864787718	-1.21677808615393	-1.21677808615393	-1.21677808615393	-1.21677808615393	-1.21677808615393	-1.21677808615393	-1.21677808615393	-1.21677808615393	-1.21677808615393	-1.21677808615393	-1.21677808615393	-1.21677808615393	-1.21677808615393	-1.21677808615393	-0.255365758630518	-0.0483622585244267	-1.21677808615393	-1.21677808615393	-0.509475646199164	-1.21677808615393	-1.21677808615393	-1.21677808615393	-1.21677808615393	-1.21677808615393	-1.21677808615393	-1.21677808615393	-0.638472067140581	-1.21677808615393	-0.557817568522817	-1.21677808615393	-1.21677808615393	-1.21677808615393	-1.21677808615393	-0.588722126366456	-1.21677808615393	-1.21677808615393	-0.437279385059033	-0.485920724642944	-1.21677808615393	-0.373158921335629	-1.21677808615393	-1.21677808615393	-1.21677808615393	-1.21677808615393	-1.21677808615393	-1.21677808615393	-0.258035163422061	-1.21677808615393	-1.21677808615393	-1.21677808615393	-1.21677808615393	-1.21677808615393	-1.21677808615393	-1.21677808615393	-0.54121897881531	-1.21677808615393	-1.21677808615393	-1.21677808615393	-1.21677808615393	-0.220039238293293	-0.507805251905899	-1.21677808615393	-1.21677808615393	-1.21677808615393	-1.21677808615393	-0.468520609923143	-1.21677808615393	-0.511902042161591	-0.626808961721175	-1.21677808615393	-1.21677808615393	-1.21677808615393	-1.21677808615393	-1.21677808615393	-1.21677808615393	-1.21677808615393	-1.21677808615393	-1.21677808615393	-0.154210525710263	-1.21677808615393	-1.21677808615393	-0.411816959685478	-0.496873327515881	-1.21677808615393	-1.21677808615393	-1.21677808615393	-0.448534573840128	-1.21677808615393	-1.21677808615393	-1.21677808615393	-1.21677808615393	-0.122713093620208	-1.21677808615393	-1.21677808615393	-1.21677808615393	-0.102559440323513	-0.258282644676187	-0.582572801037584	-1.21677808615393	-1.21677808615393	-1.21677808615393	-1.21677808615393	-1.21677808615393	-1.21677808615393	-0.459891877305818	0.207554724341257	-1.21677808615393	-1.21677808615393	-1.21677808615393	-0.446388351009624	-1.21677808615393	-1.21677808615393	-1.21677808615393	-1.21677808615393	-1.21677808615393	-1.21677808615393	-1.21677808615393	-0.385398927120786	-1.21677808615393	-1.21677808615393	-1.21677808615393	-0.341430562907612	-1.21677808615393	-1.21677808615393	-1.21677808615393	-1.21677808615393	-1.21677808615393	-1.21677808615393	-1.21677808615393	-1.21677808615393	-1.21677808615393	-1.21677808615393	-1.21677808615393	-1.21677808615393	-0.689036444201439	-1.21677808615393	-1.21677808615393	-1.21677808615393	-1.21677808615393	-1.21677808615393	-0.573003178926242	-0.613867110441364	-1.21677808615393	-1.21677808615393	-1.21677808615393	-1.21677808615393	-1.21677808615393	-1.21677808615393	-1.21677808615393	-1.21677808615393	-1.21677808615393	-1.21677808615393	-1.21677808615393	-1.21677808615393	-1.21677808615393	-1.21677808615393	-1.21677808615393	-1.21677808615393	-1.21677808615393	-1.21677808615393	-1.21677808615393	-1.21677808615393	-1.21677808615393	-1.21677808615393	-1.21677808615393	-1.21677808615393	-1.21677808615393	-1.21677808615393	-1.21677808615393	-1.21677808615393	-1.21677808615393	-1.21677808615393	-1.21677808615393	-1.21677808615393	-1.21677808615393	-1.21677808615393	-0.283154665653024	-1.21677808615393	-0.529915052475349	-1.21677808615393	-1.21677808615393	-1.21677808615393	-1.21677808615393	-1.21677808615393	-1.21677808615393	-0.651033134495587	-0.404824504177594	-1.21677808615393	-0.463354094951841	-1.21677808615393	-1.21677808615393	-1.21677808615393	-1.21677808615393	-1.21677808615393	-1.21677808615393	-1.21677808615393	-1.21677808615393	-1.21677808615393	-1.21677808615393	-1.21677808615393	-1.21677808615393	-1.21677808615393	-0.357029166832676	-1.21677808615393	-0.446849336284101	-0.255178905412145	-1.21677808615393	-1.21677808615393	-0.272158958937896	0.459710415989842	-1.21677808615393	-0.320853291424571	-1.21677808615393	-1.21677808615393	-0.650752126314646	-0.389543358443685	-0.48660706883235	-0.3902595716639	-1.21677808615393	-1.21677808615393	-1.21677808615393	-1.21677808615393	-1.21677808615393	-1.21677808615393	-1.21677808615393	0.0167559854673651	-1.21677808615393	-0.399449862431108	-1.21677808615393	-1.21677808615393	0.571971195647915	-1.21677808615393	-0.178946992429058	-1.21677808615393	-1.21677808615393	-0.215563053400601	-0.198191256257255	-1.21677808615393	-1.21677808615393	-1.21677808615393	-1.21677808615393	-1.21677808615393	-0.606960256902825	-1.21677808615393	-1.21677808615393	-1.21677808615393	-1.21677808615393	-1.21677808615393	-1.21677808615393	-1.21677808615393	-1.21677808615393	-1.21677808615393	-1.21677808615393	-1.21677808615393	-1.21677808615393	-0.0918490316368961	-1.21677808615393	-1.21677808615393	-1.21677808615393	-1.21677808615393	-0.304654448935932	-1.21677808615393	-1.21677808615393	-1.21677808615393	-1.21677808615393	-1.21677808615393	-1.21677808615393	-1.21677808615393	-1.21677808615393	-1.21677808615393	-1.21677808615393	-1.21677808615393	-1.21677808615393	-1.21677808615393	-1.21677808615393	-1.21677808615393	-1.21677808615393	-1.21677808615393	-0.672539352496375	-1.21677808615393	-1.21677808615393	-1.21677808615393	-0.57147551778632	-0.419922944212222	-0.483991636026563	-1.21677808615393	-1.21677808615393	-1.21677808615393	-1.21677808615393	-1.21677808615393	-1.21677808615393	-1.21677808615393	-1.21677808615393	-1.21677808615393	-1.21677808615393	-1.21677808615393	-1.21677808615393	-1.21677808615393	-1.21677808615393	-1.21677808615393	-1.21677808615393	-1.21677808615393	-1.21677808615393	-0.322661523767193	-0.563721515614568	-1.21677808615393	-1.21677808615393	-1.21677808615393	-1.21677808615393	-1.21677808615393	0.113840870401498	-1.21677808615393	-1.21677808615393	-1.21677808615393	-1.21677808615393	-1.21677808615393	-1.21677808615393	-1.21677808615393	-1.21677808615393	-1.21677808615393	-1.21677808615393	-1.21677808615393	-1.21677808615393	-1.21677808615393	-1.21677808615393	-1.21677808615393	-1.21677808615393	-1.21677808615393	-1.21677808615393	-1.21677808615393	-0.40292612398302	-1.21677808615393	-1.21677808615393	-1.21677808615393	-1.21677808615393	-1.21677808615393	-0.271559671283545	-1.21677808615393	-1.21677808615393	-1.21677808615393	-1.21677808615393	-1.21677808615393	-1.21677808615393	-1.21677808615393	-1.21677808615393	-0.289065561363269	-1.21677808615393	-0.27987397404396	-1.21677808615393	-1.21677808615393	-1.21677808615393	-1.21677808615393	-1.21677808615393	-0.441044194044778	-1.21677808615393	-1.21677808615393	-1.21677808615393	-1.21677808615393	-0.225671957027297	-1.21677808615393	-1.21677808615393	-1.21677808615393	-1.21677808615393	-1.21677808615393	-1.21677808615393	-1.21677808615393	-1.21677808615393	-1.21677808615393	-1.21677808615393	-1.21677808615393	-1.21677808615393	-1.21677808615393	-0.235946568796376	-1.21677808615393	-0.113548508149875	-1.21677808615393	-1.21677808615393	-1.21677808615393	-1.21677808615393	-1.21677808615393	-1.21677808615393	-1.21677808615393	-1.21677808615393	-1.21677808615393	-1.21677808615393	-1.21677808615393	-1.21677808615393	-1.21677808615393	-1.21677808615393	-1.21677808615393	-0.209386133640566	-1.21677808615393	-1.21677808615393	-1.21677808615393	-1.21677808615393	-1.21677808615393	-1.21677808615393	-1.21677808615393	-1.21677808615393	-1.21677808615393	-0.354585933413641	-0.343955626007934	-1.21677808615393	-1.21677808615393	-1.21677808615393	-1.21677808615393	-0.203683427274016	-1.21677808615393	0.207554724341257	-1.21677808615393	-1.21677808615393	-1.21677808615393	-1.21677808615393	-1.21677808615393	-1.21677808615393	-1.21677808615393	-1.21677808615393	-1.21677808615393	-1.21677808615393	-1.21677808615393	-1.21677808615393	-1.21677808615393	-1.21677808615393	-0.397348669052835	-1.21677808615393	-1.21677808615393	-1.21677808615393	-1.21677808615393	-1.21677808615393	-1.21677808615393	-1.21677808615393	-1.21677808615393	-0.0823490950465656	-1.21677808615393	-1.21677808615393	-1.21677808615393	-1.21677808615393	-1.21677808615393	-1.21677808615393	-1.21677808615393	-1.21677808615393	-1.21677808615393	-1.21677808615393	-1.21677808615393	-0.283504665307323	-1.21677808615393	-1.21677808615393	-1.21677808615393	-0.202983017488811	-1.21677808615393	-1.21677808615393	-0.297722604646194	-0.0635351235591125	-1.21677808615393	-0.259887826224144	-1.21677808615393	-1.21677808615393	-1.21677808615393	-1.21677808615393	-1.21677808615393	-1.21677808615393	-1.21677808615393	-1.21677808615393	-1.21677808615393	-1.21677808615393	-0.375582349049159	-1.21677808615393	-1.21677808615393	-1.21677808615393	-1.21677808615393	-1.21677808615393	-1.21677808615393	-1.21677808615393	-1.21677808615393	-0.509283334300844	-1.21677808615393	-1.21677808615393	-1.21677808615393	-1.21677808615393	-0.344559278853908	-0.453995124202555	-1.21677808615393	-1.21677808615393	-1.21677808615393	-1.21677808615393	0.405389483615109	-1.21677808615393	-1.21677808615393	-1.21677808615393	-1.21677808615393	-1.21677808615393	-1.21677808615393	0.0563704576572592	-1.21677808615393	-1.21677808615393	-1.21677808615393	-1.21677808615393	-1.21677808615393	-1.21677808615393	-1.21677808615393	-1.21677808615393	0.048487637950633	-1.21677808615393	-1.21677808615393	0.110557045427863	-1.21677808615393	-1.21677808615393	0.191450073592746	-1.21677808615393	-0.246622670160906	-1.21677808615393	-0.277869672392726	-0.0424174299222715	-1.21677808615393	-0.393111065988316	0.089488834845181	-1.21677808615393	-0.590066203166923	-1.21677808615393	-0.217467521056682	-1.21677808615393	0.0236195523007461	-1.21677808615393	-1.21677808615393	-1.21677808615393	-1.21677808615393	-1.21677808615393	0.177406921381086	-1.21677808615393	-1.21677808615393	-0.110653786780218	-1.21677808615393	-1.21677808615393	-0.106365114614535	-1.21677808615393	-0.275023884185305	-1.21677808615393	-1.21677808615393	-0.374745180709684	-1.21677808615393	-1.21677808615393	-1.21677808615393	-1.21677808615393	-1.21677808615393	-1.21677808615393	-1.21677808615393	-0.161172091913879	-1.21677808615393	-1.21677808615393	-1.21677808615393	-1.21677808615393	-1.21677808615393	-1.21677808615393	-1.21677808615393	-1.21677808615393	-1.21677808615393	-1.21677808615393	-1.21677808615393	-1.21677808615393	-0.762010274674409	-1.21677808615393	-1.21677808615393	-1.21677808615393	-1.21677808615393	-0.803726358451159	-1.21677808615393	-1.21677808615393	-1.21677808615393	-0.851779891926144	-1.21677808615393	-1.21677808615393	-1.21677808615393	-0.691491109225249	-1.21677808615393	-0.0687091794286904	-1.21677808615393	-1.21677808615393	-1.21677808615393	-0.0943868891553888	-0.774270445986408	-0.37771360270373	-0.463134113252667	-1.21677808615393	-1.21677808615393	-0.769230815767829	-1.21677808615393	-1.21677808615393	-1.21677808615393	-1.21677808615393	-1.21677808615393	-1.21677808615393	-1.21677808615393	-0.465254874847256	-1.21677808615393	-1.21677808615393	-1.21677808615393	-1.21677808615393	-1.21677808615393	-1.21677808615393	-1.21677808615393	-1.21677808615393	-0.367697814971007	-0.319572060074812	-0.527254118997276	0.0797469311635074	-1.21677808615393	-0.0194566259578017	-0.567060857309048	-0.418929675040308	-0.517015704371797	-0.104725414153436	-1.21677808615393	-1.21677808615393	-1.21677808615393	-1.21677808615393	-1.21677808615393	-1.21677808615393	-1.21677808615393	-1.21677808615393	-1.21677808615393	-1.21677808615393	-1.21677808615393	-1.21677808615393	-1.21677808615393	-1.21677808615393	-0.454070380693722	-1.21677808615393	-1.21677808615393	-1.21677808615393	-1.21677808615393	-1.21677808615393	-1.21677808615393	-1.21677808615393	-1.21677808615393	-1.21677808615393	-1.21677808615393	-1.21677808615393	-1.21677808615393	-1.21677808615393	-1.21677808615393	-1.21677808615393	-1.21677808615393	-0.39195521550417	-0.30153822418878	-1.21677808615393	-1.21677808615393	-1.21677808615393	-1.21677808615393	-1.21677808615393	-1.21677808615393	-1.21677808615393	-1.21677808615393	-1.21677808615393	-1.21677808615393	-1.21677808615393	0.030573926964079	-1.21677808615393	-0.444615749884179	-0.51714097417244	-1.21677808615393	-1.21677808615393	-1.21677808615393	-1.21677808615393	-1.21677808615393	-1.21677808615393	-1.21677808615393	-0.638640005678965	-1.21677808615393	-1.21677808615393	-1.21677808615393	-1.21677808615393	-1.21677808615393	-1.21677808615393	-0.583995255397048	-1.21677808615393	-1.21677808615393	-1.21677808615393	-1.21677808615393	-1.21677808615393	-1.21677808615393	0.376245383192889	-0.433952867326524	-1.21677808615393	-1.21677808615393	-0.561929365700398	-1.21677808615393	-0.47813875671331	-1.21677808615393	-1.21677808615393	-1.21677808615393	-1.21677808615393	-0.143171878396158	-1.21677808615393	-1.21677808615393	-1.21677808615393	-1.21677808615393	-1.21677808615393	-1.21677808615393	-1.21677808615393	-1.21677808615393	-1.21677808615393	-1.21677808615393	-1.21677808615393	-1.21677808615393	-1.21677808615393	-1.21677808615393	-1.21677808615393	-1.21677808615393	-1.21677808615393	-1.21677808615393	-1.21677808615393	-1.21677808615393	-1.21677808615393	0.204761706985195	-1.21677808615393	-1.21677808615393	-0.0597611176809995	-1.21677808615393	0.196615651817933	-1.21677808615393	-1.21677808615393	-1.21677808615393	-1.21677808615393	-0.489542793143881	-1.21677808615393	-1.21677808615393	-0.592539395584416	-1.21677808615393	-0.243050095889958	0.121936336723858	-1.21677808615393	-1.21677808615393	-1.21677808615393	-1.21677808615393	-1.21677808615393	-1.21677808615393	-1.21677808615393	-1.21677808615393	-1.21677808615393	-1.21677808615393	-1.21677808615393	-1.21677808615393	-1.21677808615393	-1.21677808615393	-1.21677808615393	-1.21677808615393	-1.21677808615393	-1.21677808615393	-1.21677808615393	-0.501039134203473	-1.21677808615393	-1.21677808615393	-0.158554335148845	-1.21677808615393	-1.21677808615393	0.011068005466878	-1.21677808615393	-1.21677808615393	-1.21677808615393	-1.21677808615393	-1.21677808615393	-0.442834387316106	-1.21677808615393	-0.322555378447564	-1.21677808615393	-1.21677808615393	-1.21677808615393	-1.21677808615393	-1.21677808615393	-0.531297378540309	-1.21677808615393	-1.21677808615393	-1.21677808615393	-1.21677808615393	-1.21677808615393	-1.21677808615393	-1.21677808615393	-1.21677808615393	-1.21677808615393	-1.21677808615393	-1.21677808615393	-0.444924655772	-1.21677808615393	-0.0127468087055438	-1.21677808615393	-1.21677808615393	-0.182333343750481	-1.21677808615393	-1.21677808615393	-1.21677808615393	-1.21677808615393	-1.21677808615393	-0.304321683529243	-1.21677808615393	-0.234250646619078	-0.313213778517158	-1.21677808615393	-0.120375513906025	-1.21677808615393	-1.21677808615393	-1.21677808615393	-1.21677808615393	-1.21677808615393	-1.21677808615393	-0.117437447693494	1.04118729393814	-0.110568384782584	0.209008298350992	0.420526443192535	0.283004617714663	-0.235816344825296	-0.0748722651996278	0.529889954144679	-1.21677808615393	-1.21677808615393	-0.0599504967598798	-1.21677808615393	-1.21677808615393	0.167024871436282	0.263457390644181	-1.21677808615393	-1.21677808615393	-1.21677808615393	-1.21677808615393	-1.21677808615393	-1.21677808615393	0.213181643247109	-1.21677808615393	-1.21677808615393	-1.21677808615393	-0.36407801054508	-0.286062510987113	-1.21677808615393	-1.21677808615393	-0.652114314495865	-1.21677808615393	-0.459521554263297	-1.21677808615393	-1.21677808615393	-1.21677808615393	-0.168333800974806	-0.329502313556174	-0.331895568457637	-1.21677808615393	0.199318199580349	-1.21677808615393	0.375558104643713	0.220770373218247	0.0906242093268232	0.587385802873046	0.411182095172341	-1.21677808615393	-1.21677808615393	-1.21677808615393	-1.21677808615393	0.179032516623001	-1.21677808615393	0.0726147344572848	0.176080334734618	-1.21677808615393	-1.21677808615393	-1.21677808615393	-1.21677808615393	-0.395676929110686	-1.21677808615393	-1.21677808615393	-0.0398621430526578	-1.21677808615393	-1.21677808615393	-1.21677808615393	0.160112291969211	-1.21677808615393	-1.21677808615393	-1.21677808615393	-0.0618403502502782	-0.0875699276409397	-1.21677808615393	-0.0855961312369619	-1.21677808615393	-1.21677808615393	-1.21677808615393	-1.21677808615393	-1.21677808615393	-1.21677808615393	-0.00794487584233572	0.93055360482471	-0.196345641761264	-1.21677808615393	-1.21677808615393	-0.155144740558754	-1.21677808615393	-1.21677808615393	0.073348200918849	-1.21677808615393	-1.21677808615393	-1.21677808615393	-1.21677808615393	0.421745962140093	-1.21677808615393	-1.21677808615393	0.168185225248543	-1.21677808615393	-0.228594169683366	-1.21677808615393	-1.21677808615393	0.00565664154074502	0.143470861280932	-0.2251385713741	-1.21677808615393	0.0617308427473342	-1.21677808615393	-1.21677808615393	-1.21677808615393	-0.316351339982176	-1.21677808615393	-0.29353031830011	-0.195633788059779	-1.21677808615393	-1.21677808615393	-1.21677808615393	-1.21677808615393	-0.404566196870328	-0.532793256956729	-0.596405674199444	-1.21677808615393	-1.21677808615393	-0.138844124642934	-1.21677808615393	-1.21677808615393	-0.345061627767873	-1.21677808615393	-1.21677808615393	-1.21677808615393	0.114236246781016	0.603463026655818	-0.232548175071468	-0.245986849287961	-0.345162021842067	-0.00383837315125052	-0.253305930043459	-1.21677808615393	-1.21677808615393	-1.21677808615393	-1.21677808615393	-0.174641436832293	-1.21677808615393	-1.21677808615393	0.383856338269406	-1.21677808615393	-1.21677808615393	-0.0760651883931471	-0.521495711485551	0.327358530217515	0.441434384588835	-1.21677808615393	-1.21677808615393	-1.21677808615393	-1.21677808615393	-1.21677808615393	-1.21677808615393	-1.21677808615393	-1.21677808615393	0.0536512850996032	-1.21677808615393	-1.21677808615393	-0.169541897387256	-1.21677808615393	0.259590183377215	0.143331919370782	-1.21677808615393	-0.147302218095763	-0.1056753898596	-1.21677808615393	-1.21677808615393	-1.21677808615393	-1.21677808615393	-1.21677808615393	0.0753089928980242	-0.000550813208319295	-0.0875699276409397	0.055541419309798	-1.21677808615393	-1.21677808615393	0.0794994227267112	0.244701873249141	-0.0971458344639592	-1.21677808615393	0.200341341620704	-0.48619542698287	-1.21677808615393	-0.430595729504632	0.193419655456652	-1.21677808615393	-1.21677808615393	-1.21677808615393	0.309468985332096	-0.472828123570141	-1.21677808615393	-1.21677808615393	-1.21677808615393	0.930742714920811	-1.21677808615393	-1.21677808615393	-1.21677808615393	-1.21677808615393	-1.21677808615393	-1.21677808615393	-1.21677808615393	-1.21677808615393	-1.21677808615393	-1.21677808615393	-0.377528741101772	0.370427779054883	0.11529197072532	-1.21677808615393	0.265057157906494	-0.292504195720471	-1.21677808615393	0.133827385998041	0.348809675364934	-0.0206858237421758	-0.300083431918988	0.434186366641999	-1.21677808615393	-0.349504901172958	0.765414048577147	-1.21677808615393	-0.477716880180965	-1.21677808615393	-0.176873467659508	-1.21677808615393	-1.21677808615393	-0.0920265192617503	0.14236029049469	0.418351985508047	0.137939930812782	-1.21677808615393	-0.144287453530248	-1.21677808615393	-0.425989825685156	-0.361389246475769	-1.21677808615393	0.297025611112797	0.697354166233353	-1.21677808615393	-0.146748312994711	-0.174119073054656	-1.21677808615393	-1.21677808615393	-0.286525913563161	-1.21677808615393	-1.21677808615393	0.338506678041419	-0.29681971815987	-1.21677808615393	0.0740826645599945	0.0517678111502891	-0.19534873408719	-0.164233111804239	-1.21677808615393	-0.378913055035598	0.0139042588289057	0.0234710005549223	0.239776166307298	-0.454671861371929	0.230397983791042	-0.497471593005657	-0.549201922072224	-0.681528025214194	-1.21677808615393	1.08778869599915	-1.21677808615393	-1.21677808615393	-0.0548119358847175	-1.21677808615393	0.0360216325706238	-0.250040173805482	0.395238310656315	-0.473683289325854	0.386997098442122	-1.21677808615393	-0.573842780927555	-0.552137512715953	0.844247178508378	-1.21677808615393	-0.0238476586821072	0.322894778314736	-1.21677808615393	-1.21677808615393	-0.189946609001966	0.146745957199047	0.793921796839611	-0.0547481663134201	0.144722892325592	-0.400931183225134	0.0997504212406958	0.58642967016387	-0.187076208348668	-1.21677808615393	-0.511456400716507	-1.21677808615393	-0.537710523687665	0.134237278306776	-0.667455314865495	-0.500973409979802	-1.21677808615393	-0.23276680810895	0.433884595479851	-0.831601041317115	-0.274785874231269	0.548126651434523	-1.21677808615393	-0.357710574909762	-0.0908716980586667	-0.620030396071803	-0.656357134737117	0.386472531330543	-0.0234407764430926	-0.215290323474356	-0.154366357556495	-1.21677808615393	-1.21677808615393	0.438388422296961	-1.21677808615393	-1.21677808615393	-1.21677808615393	0.698539130926116	0.220452184266795	-1.21677808615393	0.094298799512107	-1.21677808615393	-0.154366357556495	-1.21677808615393	-0.282219915301792	-1.21677808615393	0.215542456890288	-1.21677808615393	-1.21677808615393	-1.21677808615393	0.375764207870649	-1.21677808615393	-1.21677808615393	-1.21677808615393	-0.297497065899563	-0.0169893533979257	-1.21677808615393	0.281238187493435	-0.277869672392726	0.251707268142068	-1.21677808615393	0.081317113871239	-0.639185105947709	0.158968375243856	-0.395853248701783	-0.303988651180406	-0.56924949568013	-0.446618917518327	-0.589569099952151	-0.0595716668324056	-0.50985993775811	0.207036477054935	-0.494134463966369	-1.21677808615393	-0.167046742621048	-1.21677808615393	-1.21677808615393	-1.21677808615393	-0.684586035418583	-0.324936993689858	-1.21677808615393	-1.21677808615393	-1.21677808615393	-1.21677808615393	-1.21677808615393	-1.21677808615393	-0.627595907400208	-1.21677808615393	-1.21677808615393	-0.41476220226113	-1.21677808615393	-0.52524407151885	-0.638514061289095	-0.636406551762423	-0.33049254587974	-0.615511461122076	-0.437673380428577	-0.110482967695507	-1.21677808615393	-1.21677808615393	-0.451578499504812	-1.21677808615393	-0.517516498857997	-1.21677808615393	-0.0840654780035852	-0.36407801054508	-0.5373575618379	-1.21677808615393	-1.21677808615393	-0.583183244366829	-1.21677808615393	-1.21677808615393	-1.21677808615393	-0.557320499094728	-0.351040993726719	-1.21677808615393	-1.21677808615393	0.946358252257349	0.0337449279069499	-1.21677808615393	-1.21677808615393	-1.21677808615393	-1.21677808615393	0.214754448267948	-1.21677808615393	-1.21677808615393	-1.21677808615393	-1.21677808615393	-1.21677808615393	-0.331584205477989	-1.21677808615393	0.710572731757957	-1.21677808615393	-1.21677808615393	-1.21677808615393	-1.21677808615393	0.184833653639166	-1.21677808615393	-0.184820347838714	-0.0467125342532222	0.44250395286367	0.307377112083254	-0.0631590044670454	0.12650047870527	0.565923608391954	0.520838985996995	-1.21677808615393	-1.21677808615393	-0.299971314100147	-0.0150276495008535	1.05556760695282	0.307008711790302	-1.21677808615393	-1.21677808615393	-0.187148793276046	0.688894077897927	0.650475195224247	-1.21677808615393	-0.262100573233901	-1.21677808615393	-0.154911361385807	0.699895911790032	0.244315125946106	-0.349554545243731	-0.241638562399382	-0.368928520819394	-1.21677808615393	-1.21677808615393	-0.192775178057148	-0.390349004024293	-0.264545922366466	-1.21677808615393	-0.343854928585959	0.176227580539175	-0.375210497191676	-0.345563346118137	0.146676074660746	0.32457160307908	0.454701883625925	-0.215971836882326	-1.21677808615393	0.647431501164615	0.387067074285203	-1.21677808615393	0.312682444882603	-1.21677808615393	0.222470333622134	-0.362159343909204	-0.279167653363207	-1.21677808615393	-0.459447443182838	-1.21677808615393	-1.21677808615393	-1.21677808615393	-1.21677808615393	0.375352070218754	0.415708593850078	0.0337449279069499	-1.21677808615393	-0.271319720661917	-0.328875655761328	0.534816343133579	0.0395699868215541	-1.21677808615393	0.337343893738872	-1.21677808615393	0.264542474707529	-0.016061059169656	-0.598005907176861	0.33983367074992	0.213076941485618	0.31367465910867	-1.21677808615393	-1.21677808615393	-1.21677808615393	-1.21677808615393	-0.250292258663344	-0.160711200288728	0.297690036493517	-1.21677808615393	-0.22057876870155	-0.301984831755866	-0.210352588513743	0.127309827294903	1.21474818295286	-1.21677808615393	0.529469425554302	0.0930289026473858	0.266345829034756	-0.849264085102065	-1.21677808615393	-1.21677808615393	-1.21677808615393	-1.21677808615393	-0.641396418910915	-1.21677808615393	-1.21677808615393	-1.21677808615393	-1.21677808615393	-0.923587156845847	-1.21677808615393	-1.21677808615393	-1.21677808615393	-0.826524003681261	-0.0887325435745902	-1.21677808615393	-0.294042439318912	-1.21677808615393	-1.21677808615393	-0.741149867672749	-0.415892032508515	-1.21677808615393	-1.21677808615393	-1.21677808615393	-1.21677808615393	-1.21677808615393	-1.21677808615393	-0.464159522641491	-1.21677808615393	-1.21677808615393	-1.21677808615393	-1.21677808615393	-1.21677808615393	-1.21677808615393	-1.21677808615393	-1.21677808615393	-0.317320214640279	-1.21677808615393	-0.729713998852119	-1.21677808615393	-0.694840744500513	-1.21677808615393	-1.21677808615393	-1.21677808615393	-1.21677808615393	-1.21677808615393	-1.21677808615393	-1.21677808615393	-0.0262821716193973	-0.0695147218113838	-1.21677808615393	-1.21677808615393	-1.21677808615393	-1.21677808615393	-0.318929937382903	-1.21677808615393	-0.513362101434449	-0.494603641199083	-1.21677808615393	-1.21677808615393	-0.796368888393103	-0.741177906288634	-0.621996367968032	-0.444074526719302	-1.21677808615393	0.0542412346943251	-0.483161561753518	-1.21677808615393	-1.21677808615393	-0.546467789524744	-0.536355396971223	-1.21677808615393	-0.358390809019551	-1.21677808615393	-1.21677808615393	-1.21677808615393	0.0707448346070055	-0.327304766533177	-1.21677808615393	-0.150376389388908	-0.712392722488213	-0.943192761541915	-0.462528455583191	-1.21677808615393	-0.380108797328621	-0.782059366592943	-1.21677808615393	-0.471111479864086	-0.906151049998983	-1.21677808615393	-1.21677808615393	-1.21677808615393	-1.21677808615393	-1.21677808615393	-1.21677808615393	-1.21677808615393	-0.805462376904461	-0.356574240961749	-0.684762715639776	-0.828497030104769	-0.756468914867251	-0.0825300489075379	-0.702070117958312	-1.21677808615393	-0.684055265873376	-1.21677808615393	-0.80535821908584	-1.21677808615393	-0.767740777359699	-1.21677808615393	-1.21677808615393	-1.21677808615393	-1.21677808615393	-0.491609941590188	-1.21677808615393	-1.21677808615393	-0.80736932206708	-1.21677808615393	-1.21677808615393	-1.21677808615393	-0.788964451741253	-1.21677808615393	-1.21677808615393	-1.21677808615393	0.303410285740318	-1.21677808615393	-1.21677808615393	-1.21677808615393	-0.50326616255883	-0.224671332833401	-1.21677808615393	-1.21677808615393	-1.21677808615393	-0.450592058741614	-1.21677808615393	-0.600845517043493	-0.0268889905422703	-1.21677808615393	-1.21677808615393	-0.319144090163453	-1.21677808615393	-1.21677808615393	-1.21677808615393	-1.21677808615393	-1.21677808615393	-0.535527738465223	-1.21677808615393	-0.673352627006549	-0.0925585963139056	-1.21677808615393	-1.21677808615393	-1.21677808615393	-1.21677808615393	-1.21677808615393	-1.21677808615393	-1.21677808615393	-1.21677808615393	0.320791802968788	-0.638891723342283	-0.777748663067203	-1.21677808615393	-1.21677808615393	-1.21677808615393	-1.21677808615393	-1.21677808615393	-1.21677808615393	-0.385489501364572	-1.21677808615393	-1.21677808615393	-1.21677808615393	-1.21677808615393	-1.21677808615393	-1.21677808615393	-1.21677808615393	-1.21677808615393	-1.21677808615393	-1.21677808615393	-1.21677808615393	-1.21677808615393	-1.21677808615393	-1.21677808615393	-1.21677808615393	-0.843835421474873	-0.435699119525076	-1.21677808615393	-0.596940046451354	-1.21677808615393	-1.21677808615393	-0.833233540595722	-1.21677808615393	-1.21677808615393	-1.21677808615393	-0.523528832988995	-1.21677808615393	-1.21677808615393	-1.21677808615393	-1.21677808615393	-1.21677808615393	-1.21677808615393	-0.158554335148845	-1.21677808615393	-1.21677808615393	-1.21677808615393	-0.214471135356831	-1.21677808615393	-1.21677808615393	-0.70295928578596	-1.21677808615393	-1.21677808615393	-1.21677808615393	-1.21677808615393	-0.540753395714809	-1.21677808615393	-0.164538110115111	-1.21677808615393	-1.21677808615393	-0.322449205525158	0.126770130521225	-1.21677808615393	-1.21677808615393	-0.484267883389012	-1.21677808615393	-1.21677808615393	-1.21677808615393	-1.21677808615393	-0.266977439760781	-1.21677808615393	-1.21677808615393	-1.21677808615393	-1.21677808615393	-1.21677808615393	-0.60251719205956	0.068234747319266	-0.0154412628411059	-1.21677808615393	-1.21677808615393	0.0945531336238228	-0.276093286158572	0.0691443155662795	-1.00013638782212	-0.53423768684069	-0.639715201939028	-0.867032735478974	-0.969426288621516	-0.898475557228634	-1.21677808615393	-0.766039732392724	-0.890419136910894	-1.21677808615393	-0.780679065570851	-1.21677808615393	-0.870229463178093	-0.614256205834076	-1.21677808615393	-0.58571355747615	-0.82221014254612	-1.21677808615393	-0.524785513224077	-0.653350390231447	-0.755259647011332	-0.756101565380981	-0.789460360591489	-0.718902116944237	-0.756442695544866	-0.976094289345373	-1.21677808615393	-0.938861411708369	-0.823734798845664	-1.21677808615393	-0.622974298783696	-0.462179271715459	-0.665979178679293	-0.389095042985393	-0.482121149561422	-0.248777554975096	-0.606349795786883	-0.509667847317968	-0.857989924901421	-1.00418607254405	-0.768188854884953	-1.21677808615393	-1.21677808615393	-0.838995735976935	-1.21677808615393	-1.21677808615393	-0.557265220448582	-0.824908177423357	-0.773446683114852	-0.395279910666984	-0.011290082563874	-0.618884809841171	-0.0493301660103666	-0.824057243338574	-1.21677808615393	-0.753937811617964	-1.21677808615393	-0.730683659898489	-1.21677808615393	-1.21677808615393	-0.06320603486721	-0.644577898210111	-1.21677808615393	-1.21677808615393	-0.0627826015617536	-0.644618975602834	-0.566363649180115	-1.21677808615393	-1.21677808615393	-1.21677808615393	-0.666472136861391	-0.664647421781903	-0.706808376205023	-1.21677808615393	-1.21677808615393	-1.21677808615393	-0.722418945980478	-0.286873131696702	-0.481704104469948	-0.478314387213766	-0.825040207495205	-0.53048672661247	-0.371988411147701	-0.734753607271627	-0.809053850581573	-0.722904195110701	-0.554739683216559	-0.604747150871119	-0.311145092491084	-0.363311668407835	-0.754255759983583	-0.577152415094861	-0.768586377790075	-0.894441226625168	-0.868218981208307	-0.943302031183754	-1.21677808615393	-0.840825516732107	-0.604912534943457	-1.21677808615393	-0.81614699929892	-0.380200624363945	-0.610155969422143	-1.21677808615393	-1.21677808615393	-1.21677808615393	0.0739193641226279	-0.551687654177859	-1.21677808615393	-1.21677808615393	-1.21677808615393	-1.21677808615393	-1.21677808615393	-0.197482292304267	-0.394617290538048	-0.0566577334443609	-1.21677808615393	-0.564046253847325	-1.21677808615393	-0.296028089275823	-0.720223120077305	-0.3234567349989	-0.664189281146003	-0.0418288932720648	0.203648279482896	-0.202842805162458	-1.21677808615393	-1.21677808615393	-1.21677808615393	-0.464817142672717	-1.21677808615393	-1.21677808615393	-1.21677808615393	-1.21677808615393	-1.21677808615393	-0.53694528327296	-0.327094855004536	-1.21677808615393	-0.597279600389573	-1.21677808615393	-1.21677808615393	-0.270238273040811	-1.21677808615393	-1.21677808615393	-1.21677808615393	-0.185330707844203	-1.21677808615393	-1.21677808615393	-0.420501123579772	-1.21677808615393	-1.21677808615393	-1.21677808615393	-1.21677808615393	-1.21677808615393	-1.21677808615393	-0.415348468286127	-1.21677808615393	-0.0474895480817773	-0.432837245778719	-1.21677808615393	0.347266212067283	0.0568843160776839	-0.196274506556801	0.0957415940737212	0.279389060116608	-0.380384212936579	-1.21677808615393	-0.15607709621795	-0.152962003186515	-0.0201057367052194	0.16068512109237	-1.21677808615393	0.267551126548851	0.616481625798382	0.0497738730405162	-1.21677808615393	-1.21677808615393	0.00501104078448415	-0.0478776060901361	0.546533330390549	-1.21677808615393	-0.138038330863864	-1.21677808615393	-1.21677808615393	0.331946768533051	-0.159325788181338	-0.41358689475258	-0.417018441308657	-1.21677808615393	-1.21677808615393	-1.21677808615393	-0.0653178244503343	-0.442989637964743	-1.21677808615393	-0.524816103781776	-1.21677808615393	-1.21677808615393	-0.618005673089414	-1.21677808615393	-0.596842959505303	-1.21677808615393	-0.482676426687786	-0.242216557905482	-0.706225075715204	-0.0611797145388229	-0.518765171975885	-0.586116443795252	-0.721171002496845	-1.21677808615393	-0.48364601482453	-0.52198974701072	-0.59076076312127	-0.297948021654628	-1.21677808615393	-1.21677808615393	0.157185637334066	-1.21677808615393	-0.675813987692915	-1.21677808615393	-1.21677808615393	-0.615374789451357	-0.654184544857595	-1.21677808615393	-1.21677808615393	-0.616965269793666	-1.21677808615393	-1.21677808615393	-0.242665583229469	-0.746745577226286	-1.21677808615393	-1.21677808615393	-0.184747392843835	-1.21677808615393	-1.21677808615393	-1.21677808615393	-1.21677808615393	-1.21677808615393	-0.579553425895192	-1.21677808615393	-0.107913416337107	-0.361003631645028	-0.00752519538081598	-1.21677808615393	-0.312017383849544	-0.275499505531716	-0.283154665653024	-0.304876144410873	-0.474749303971862	-1.21677808615393	0.0144879622454182	-1.21677808615393	-1.21677808615393	-0.401539455699706	-0.0526071882929249	-0.20031152173265	-0.0313170638089141	-0.138844124642934	-1.21677808615393	-1.21677808615393	-1.21677808615393	-1.21677808615393	-1.21677808615393	-1.21677808615393	-1.21677808615393	-0.216244151841	-0.199888261487381	-1.21677808615393	-1.21677808615393	-1.21677808615393	-1.21677808615393	-1.21677808615393	-1.21677808615393	-0.253055587840711	-0.351337617651177	-0.19406377533672	0.059818782323289	-0.113208852127061	-1.21677808615393	-1.21677808615393	-1.21677808615393	-1.21677808615393	0.12166902447741	-1.21677808615393	-1.21677808615393	-1.21677808615393	-0.425501617381837	-0.683913542363376	-1.21677808615393	-0.502874226638217	-0.505608225048123	-0.504309096480786	-1.21677808615393	-0.469602469820335	-1.21677808615393	-0.218755231736682	0.556818485378325	-1.21677808615393	-1.21677808615393	-1.21677808615393	-1.21677808615393	-1.21677808615393	-1.21677808615393	-1.21677808615393	-0.0285036542544479	-1.21677808615393	-1.21677808615393	-0.57707464704925	-0.211729642096009	-1.21677808615393	0.712645299799079	-1.21677808615393	-1.21677808615393	-1.21677808615393	-1.21677808615393	0.0402595170345238	-1.21677808615393	-0.488112210148527	-0.208417597238776	-1.21677808615393	-1.21677808615393	-1.21677808615393	0.0904979397496825	-1.21677808615393	-0.331791807406594	-1.21677808615393	-1.21677808615393	-0.576451787698904	-1.21677808615393	0.495086512577445	-1.21677808615393	-0.434906405900818	-0.5821141586941	-1.21677808615393	0.0626894331526069	-0.306535094075851	-0.511583787756998	-0.0310163695353819	-1.21677808615393	-0.598633933720497	-1.21677808615393	0.0370112545579412	-0.507998416478127	-1.21677808615393	-0.635219349171946	-1.21677808615393	-0.464598072366336	-1.21677808615393	-0.336024320297501	-0.102733074045099	0.102367684041997	-0.489270761829696	0.619789063982396	-1.21677808615393	-1.21677808615393	-1.21677808615393	-0.682954864960901	-0.412070321891128	-0.254056091212495	-0.331376497040343	-1.21677808615393	-1.21677808615393	-1.21677808615393	0.286019620975872	-0.411055840661518	-1.21677808615393	-1.21677808615393	-1.21677808615393	-1.21677808615393	0.0623697128591188	0.629862034126187	-0.202421907044501	-1.21677808615393	-0.278696119115088	-0.0590977254180566	-1.21677808615393	-0.332206692090198	-1.21677808615393	-1.21677808615393	-0.114396603385762	-0.332310346830956	-1.21677808615393	-0.389364095311307	0.325995134671488	-0.558974337241214	-0.597957542149608	-1.21677808615393	-1.21677808615393	-1.21677808615393	0.00572842444451559	-1.21677808615393	-1.21677808615393	0.248806017245911	0.165481423111147	0.891555832571324	0.231369563530817	-1.21677808615393	-0.164080537657073	-1.21677808615393	-1.21677808615393	-1.21677808615393	-0.257167861685482	-0.391152954470745	0.458454573477808	-0.517829110281109	-0.259147714505976	-0.185986050629903	-0.455122306538955	-0.42930867140428	-0.404049050001349	-1.21677808615393	-0.501367563274393	-1.21677808615393	-1.21677808615393	-1.21677808615393	-0.291589975102846	-1.21677808615393	-0.00182589394772974	-0.545378996538716	0.245144182791063	-0.297233783355524	-1.21677808615393	0.12587180000488	-1.21677808615393	-1.21677808615393	-1.21677808615393	-0.72534579933208	-1.21677808615393	0.877204110724195	-1.21677808615393	-1.21677808615393	-1.21677808615393	-1.21677808615393	-0.352718940854049	0.0508285592675799	-0.17953771722082	-0.167652861679015	-1.21677808615393	-1.21677808615393	-1.21677808615393	-1.21677808615393	0.12650047870527	-1.21677808615393	-0.0252692009885242	0.00158131524754349	-0.487086694425186	-0.39953715970264	-0.0539184232564178	0.400058373017393	-0.42017084593742	-1.21677808615393	-1.21677808615393	-0.231825916947592	-0.465181957269963	-1.21677808615393	0.188583586599981	-0.3278290715456	-1.21677808615393	-1.21677808615393	-0.363982299569716	-1.21677808615393	-1.21677808615393	-1.21677808615393	-1.21677808615393	-0.31494780665336	-0.224203602381436	-0.111165882136828	-1.21677808615393	-1.21677808615393	-1.21677808615393	-0.589370027348316	-1.21677808615393	0.0554230900355799	-0.405082634326798	0.0636497373088017	-1.21677808615393	0.0225064364273868	-0.156542578769001	0.0447634234729339	-1.21677808615393	-1.21677808615393	-1.21677808615393	0.434299568109819	-0.236597111383936	-1.21677808615393	-1.21677808615393	-1.21677808615393	-0.0480715230376833	0.0505940043187531	0.174022888375438	-1.21677808615393	-1.21677808615393	-0.384401198458539	0.0302353036625182	-1.21677808615393	-0.411732467416565	0.12501973063946	0.311568152680605	0.544379091233488	-1.21677808615393	-0.0566259668827755	-0.228395538753013	-1.21677808615393	0.0790871596802249	-0.366938527078578	-1.21677808615393	-0.387026002248831	0.00608748759645716	-1.21677808615393	-1.21677808615393	-1.21677808615393	-1.21677808615393	-1.21677808615393	-0.231234098770905	-1.21677808615393	-1.21677808615393	-1.21677808615393	0.627520054604415	-0.38846651752125	0.380662169270738	0.531785710130202	0.140422080471698	-1.21677808615393	-0.232548175071468	-0.659097196031038	-1.21677808615393	-0.112953953125765	-1.21677808615393	0.102496724798967	-1.21677808615393	-1.21677808615393	-1.21677808615393	-0.337664063431501	-1.21677808615393	-1.21677808615393	0.237124148259422	-1.21677808615393	-1.21677808615393	-1.21677808615393	-0.256050198318581	-1.21677808615393	-0.498201374005599	0.120601063919658	-1.21677808615393	-0.0262821716193973	-1.21677808615393	-1.21677808615393	-0.291132117187768	0.233751374621946	-0.33848143759439	-0.343854928585959	-1.21677808615393	-1.21677808615393	-1.21677808615393	-0.473612105572228	0.165866890759507	0.144490823455896	-0.53069709006686	-0.161632528578455	-0.639185105947709	-0.33571612429233	-1.21677808615393	-0.54104446443982	-1.21677808615393	-0.11978933587937	-0.184528458158004	-0.256919741398086	-0.30153822418878	-1.21677808615393	-1.21677808615393	0.105473067705944	0.596102325246891	-1.21677808615393	-1.21677808615393	-1.21677808615393	-1.21677808615393	-0.412154737782362	-0.633600036584683	-0.0857758952587593	-0.368739433630124	0.35230504988912	0.0811102509747363	-0.0498134225689384	0.332010738918309	-1.21677808615393	-1.21677808615393	-1.21677808615393	-1.21677808615393	-0.219971751063819	-0.475812063916381	-0.245986849287961	0.277428815081483	-0.472542601761483	-1.21677808615393	-1.21677808615393	0.851808694428846	0.763548473358455	-0.575254409521784	-0.21949905430094	-0.229035253034012	-0.0759735271043942	-0.326043669015973	-1.21677808615393	-0.484405923967556	-1.21677808615393	-0.54121897881531	-0.546467789524744	-0.0732157660167116	-0.677054229411216	-0.466855249418254	0.070420295030978	-0.363311668407835	0.0307997966102952	0.193790761528586	-1.21677808615393	-1.21677808615393	-1.21677808615393	-1.21677808615393	-0.342644579592367	-0.330752731787545	-1.21677808615393	-0.556711897189453	-0.412576531219383	0.636113435204274	-1.21677808615393	-0.141413494254851	-0.473255968602175	-0.420748638548095	0.1239452996995	-1.21677808615393	-1.21677808615393	-0.245095141783519	-1.21677808615393	0.280885529480062	-1.21677808615393	-0.393466008187188	0.0551865099697786	-1.21677808615393	-1.21677808615393	-1.21677808615393	-1.21677808615393	0.0753089928980242	-0.0911384370582559	-1.21677808615393	-1.21677808615393	-0.332310346830956	-0.201016077544363	-0.228196818709429	-1.21677808615393	-1.21677808615393	-1.21677808615393	-0.323721461366433	-0.196914322693202	-1.21677808615393	-0.438066948874427	-0.177540976017238	-0.384945735240671	-0.330336354115021	-0.316243545955164	-0.457440567038999	0.0819796056548331	-1.21677808615393	-1.21677808615393	-0.642143431395881	-0.231694470291674	-0.324408946722629	-1.21677808615393	0.302313021732076	-0.176774495276291	-1.21677808615393	-0.640522347707338	-0.723962266592868	-0.0773923715093472	-1.21677808615393	-0.477435343811244	-1.21677808615393	-1.21677808615393	-1.21677808615393	-1.21677808615393	-1.21677808615393	-0.40978385634639	0.224121929958311	0.45477983870699	0.307930135904067	-1.21677808615393	-0.140932798284737	-1.21677808615393	-1.21677808615393	-1.21677808615393	-0.357807823010545	0.68104915558302	0.313054333881021	-0.489338789944135	-1.21677808615393	-1.21677808615393	-0.223735379166426	-1.21677808615393	-0.778508746870559	0.012593304744723	-0.484026179073082	-0.193634648030303	-0.495673619804532	-0.0148897043744763	-0.343023206800389	-0.44933611088567	-0.23513203644012	0.306046268924102	-1.21677808615393	-1.21677808615393	-1.21677808615393	-1.21677808615393	-1.21677808615393	0.0740826645599945	-1.21677808615393	-1.21677808615393	-1.21677808615393	0.0643710932296918	-1.21677808615393	-0.27621194296064	-0.36817162222682	-1.21677808615393	0.329712040960959	-1.21677808615393	-1.21677808615393	-0.215426709211867	0.184833653639166	-1.21677808615393	-1.21677808615393	-1.21677808615393	-1.21677808615393	-0.206195943662245	-0.302319473093163	0.129880570495991	-0.174939665368172	-1.21677808615393	-1.21677808615393	-1.21677808615393	0.0369350640917467	-1.21677808615393	0.221407275049065	-1.21677808615393	-0.357223974837853	-1.21677808615393	-1.21677808615393	-1.21677808615393	-1.21677808615393	-1.21677808615393	-1.21677808615393	-0.4329968292106	-1.21677808615393	-1.21677808615393	0.179723567882934	-0.534519862334587	-1.21677808615393	-1.21677808615393	-1.21677808615393	-1.21677808615393	-0.493866071749735	-0.263080380918741	0.0389195859252481	0.0948075862024365	-0.682527639897098	0.353695552463722	-1.21677808615393	-0.0723854351600652	-1.21677808615393	0.115203916568883	0.110426098576701	-0.521557506569932	-1.21677808615393	0.276961651443456	-1.21677808615393	-0.645070422688909	0.587361882667509	-0.23603336338182	-1.21677808615393	-0.109199897623602	-0.187874009744099	-1.21677808615393	-1.21677808615393	-1.21677808615393	-0.0285036542544479	-1.21677808615393	0.589494181925145	-1.21677808615393	-1.21677808615393	-1.21677808615393	-0.572529890393094	-0.00780502026801328	-1.21677808615393	0.756926610089307	-0.487018217523505	-0.257415839732365	-0.264180004905148	-1.21677808615393	-1.21677808615393	-1.21677808615393	-1.21677808615393	-1.21677808615393	0.13119306858732	-1.21677808615393	-1.21677808615393	-0.185112051731046	-1.21677808615393	-1.21677808615393	-0.24022246726092	-1.21677808615393	-1.21677808615393	-1.21677808615393	-1.21677808615393	-0.299522541003863	-1.21677808615393	-1.21677808615393	-0.227799111019719	-1.21677808615393	-0.606396799665061	-1.21677808615393	-0.351880853605997	-1.21677808615393	-1.21677808615393	-1.21677808615393	-0.736733847169926	-1.21677808615393	-1.21677808615393	-0.620209680640472	-0.489066596283099	-0.806625278599089	-1.21677808615393	-0.145717902145391	-1.21677808615393	-1.21677808615393	0.0679117149436113	-0.645111426621481	-0.173047624894602	-0.735702769587027	-0.42930867140428	-0.680237105603589	-1.21677808615393	-1.21677808615393	-0.601371924781809	-0.645889341586564	-0.544861950099875	-0.703254971093708	0.329138724307433	-1.21677808615393	-1.21677808615393	-1.21677808615393	-0.723660436915559	0.151138020394485	-0.55599111459593	-0.179439315731152	-0.56539568414072	-0.231168292239207	-0.408933459271994	-0.658512382673206	-1.21677808615393	-1.21677808615393	-0.314334507121507	-1.21677808615393	-0.594209529077623	-1.21677808615393	-1.21677808615393	-0.796521271639845	-0.251969100478489	-1.21677808615393	-1.21677808615393	-0.740391539141839	-0.778342708730087	-0.801274903191092	-0.416351351871716	-0.272817205525489	-0.608597484635429	-0.697878315588856	-1.21677808615393	-1.21677808615393	-0.458482586511675	-1.21677808615393	-0.399318878761057	-0.809727787082341	-0.501137696524412	-1.21677808615393	-0.477540946725692	-0.184163334494109	-1.21677808615393	-0.169843430305711	-0.759774059939338	-0.368124267340251	-0.660727932453336	0.13574280072386	-0.654224202557397	-0.518702850426672	-1.21677808615393	-1.21677808615393	-0.197907803590765	-1.21677808615393	-1.21677808615393	-0.306755786554947	-1.21677808615393	-0.67279839497783	-1.21677808615393	0.00846353623530269	-1.21677808615393	-1.21677808615393	-0.444383896585482	-0.176502211632587	-0.508062779873396	-1.21677808615393	-0.494000294332011	-1.21677808615393	-1.21677808615393	-0.745703265529354	-1.21677808615393	-1.21677808615393	-0.812541723276393	-0.598658061961274	0.276249933281518	-0.594796757251754	-1.21677808615393	-0.63167024676098	-1.21677808615393	-0.506191195118943	-0.583335662784763	-1.21677808615393	-1.21677808615393	-1.21677808615393	-0.0528953138920168	-1.21677808615393	-1.21677808615393	-1.21677808615393	0.154628362898462	-0.306976361519385	-0.378036898195212	-1.21677808615393	-1.21677808615393	-0.710024071093498	-1.21677808615393	-1.21677808615393	-0.695213971955085	0.177038114638917	-0.308736742877289	-1.21677808615393	-1.21677808615393	-0.454371247906451	-0.323933118813365	-0.0930900954509543	-0.317284371154054	-0.0444914525343594	-0.777462935662408	-0.0291749244734258	-1.21677808615393	-0.55637943401897	-1.21677808615393	-0.400292893568561	-0.478980972529072	-0.470633133837976	-1.21677808615393	-0.674016163725272	-0.811594698620306	-0.488385163462855	-0.795780065657624	-1.21677808615393	-0.394646764849114	-0.208105838693244	-0.57671146701715	-0.354708454027567	-1.21677808615393	-0.568530558717923	-0.586945697039952	-0.866214777760459	-1.21677808615393	-0.392733577244817	-0.355491689370238	-1.21677808615393	-0.655273021059239	-1.21677808615393	-0.807987257759779	-0.666831797587572	-0.740110045889854	-0.909189762547918	-0.815613361552983	-0.781060127110559	-0.909372403042388	-0.592391580404691	-0.617452014310154	-0.798524364278223	-0.95696725122958	-0.770292462172733	-0.758387685485077	-0.290755645921428	-0.560455349522876	-1.04521139509393	-1.21677808615393	-1.00594705785861	-1.21677808615393	-0.450781970208516	-0.851174708114619	-0.621577500089833	-0.733046988546061	-0.537169157136822	-0.17242854244423	-0.914901530494202	-0.890796058981509	-0.316836063194624	-0.0264845247741101	-0.726557309211401	-0.992221833164906	-1.21677808615393	-0.812340606924983	-0.739103263701119	-0.770323246843941	-1.05811985271726	-0.723861698965608	-0.627617735785247	-1.21677808615393	-0.690957246925463	-1.21677808615393	-0.0835542001885759	-0.943883318350506	-1.01135546989278	-1.01629249918678	-0.995233967331747	-0.5996937160499	-0.0357069368008893	-1.21677808615393	-1.21677808615393	-0.415892032508515	-1.21677808615393	-0.708324978590206	-1.21677808615393	-1.21677808615393	-0.73437863682363	-0.735329316212087	-1.21677808615393	-0.800849232982104	-0.257167861685482	-1.21677808615393	-0.817013537229763	-1.21677808615393	-0.46063136365047	-1.21677808615393	-1.21677808615393	-0.739602495792043	-1.21677808615393	-0.569515343776757	-0.36259186173922	-0.718038030337563	-0.402969375354951	-1.21677808615393	-1.21677808615393	-1.21677808615393	-0.675338216749786	-0.493798940592782	-1.21677808615393	-1.21677808615393	-1.21677808615393	-1.21677808615393	-0.653668466048103	-1.21677808615393	-0.0937978638024931	-0.438970540134544	-0.869315846129265	0.0116485465213888	-1.21677808615393	-0.723025354212216	-0.471003909048139	-0.586569047149794	-1.21677808615393	-1.21677808615393	-0.619716377528609	-0.410462786093285	0.0919138319823974	-0.167122550784647	-0.48660706883235	-1.21677808615393	-0.616148406211045	-0.560345885469706	-0.423460421775698	-1.21677808615393	-1.21677808615393	-1.21677808615393	-1.21677808615393	-0.377066200555674	-1.21677808615393	-0.705152109078184	-1.21677808615393	-1.21677808615393	-1.21677808615393	-0.645357321904899	-0.821327995673997	-0.73362689372099	-1.21677808615393	-0.319785877395173	-0.261405191806432	-0.576529714704379	-0.717108788403193	-1.21677808615393	-1.21677808615393	-0.764805770715301	-1.21677808615393	-0.788941882475646	-0.751619204698571	-0.90550211271222	-0.907300579873983	-1.21677808615393	-0.181648272575253	-0.617538711667027	-0.656337462357453	-0.606749087840808	-0.445104728641256	-0.454170697979822	-0.678155762102358	-0.549523151755777	-0.151463857352671	-0.240308421507666	-0.20973153466338	-0.790314168584726	-0.576763376365699	-1.21677808615393	-1.21677808615393	-1.21677808615393	-1.21677808615393	-0.507203580933385	-0.44158997446953	-0.880451619107004	-0.704972828854519	-0.285192257229545	-0.406134831231713	-0.912459131024479	-0.678523916712352	-0.64614815789548	-0.778366436345105	-0.193944613886822	-0.886160527751051	-1.21677808615393	-0.957924019288981	-0.596583905357749	-0.768076921396066	-0.63646295943219	-1.21677808615393	-1.21677808615393	-0.439062083201662	-1.21677808615393	-1.00881250703618	-0.747060080939438	-1.21677808615393	-0.929899970927708	-0.968020705065297	-0.318125866092041	-0.967274041990581	-0.973145537390958	-0.960177129069047	-1.05084457981356	-0.88456303956888	-1.21677808615393	-0.719363753303352	-0.61746332414511	-0.923984696859476	-0.214083775033407	-0.6145686281828	-1.21677808615393	-0.938173283480926	-0.973145537390958	-0.51726619650142	-0.357102231092361	-0.658395267264459	-0.809574819321453	-0.465903176523766	-0.697676946950143	-1.03539753165095	-0.733027633721785	-0.670930051569642	-0.812752676045741	-0.385916206677059	-0.850830317364867	-0.914155114388628	-0.738484803241801	-0.895906465085202	-0.77689033757901	-0.692932090807865	-0.545895204934126	-0.627479460883167	-0.736548016567561	-1.21677808615393	-0.326954853749265	-0.764822605760772	-0.651794412476735	-0.495873865964308	-0.50212173761929	-0.463845938380671	-0.700514707629513	-0.886066988886027	-0.711854236772889	-0.914829280088423	-0.902360699598673	-0.797389873375503	-0.988672364878958	-0.631508830532564	-1.02257683081659	-1.0503131098511	-0.674430022839856	-0.754661375846431	-0.599703333004792	-0.5911074389824	-0.887371672588986	-0.790784515665609	-0.785052153184353	-1.21677808615393	-0.314839643763048	-0.228660360201888	-1.21677808615393	-0.248651091511349	-1.21677808615393	0.027496697042401	0.021728656266349	-0.594356444885149	-0.634794122316599	-0.42296884883864	-1.21677808615393	-1.21677808615393	-0.657495685824186	-1.21677808615393	-0.23964183524048	-1.21677808615393	-0.487565650260893	-1.21677808615393	0.0218396972172926	-1.21677808615393	-1.21677808615393	-1.21677808615393	-1.21677808615393	-0.535646105504319	-0.440966158157084	-0.685785073632663	-0.284203796731021	-0.576763376365699	-1.21677808615393	-1.21677808615393	-0.688827920737769	-1.21677808615393	-1.21677808615393	-0.636744826739187	-1.21677808615393	-0.768163985719958	-1.21677808615393	-1.21677808615393	-0.805732935547753	-0.298511032272063	-1.21677808615393	-0.32403890635291	-1.21677808615393	-0.690422262126353	-0.0309160986181659	-0.466128709205337	-0.515445814820112	-0.650832443944923	-1.21677808615393	-1.21677808615393	-0.47701261049855	-1.21677808615393	-0.674384070767518	-0.384083195409507	-0.465546394181772	-1.21677808615393	-1.21677808615393	-0.348311582653792	0.0722890688396134	-0.0225241059709904	-0.434588836791904	-0.48619542698287	-1.21677808615393	-1.21677808615393	-0.626896508267521	-1.21677808615393	-1.21677808615393	-0.620702134496197	-0.703353454851537	-0.582674627207657	-0.516388642297754	-1.21677808615393	-0.601945115968119	-0.634751564034304	-0.612351520375783	-1.21677808615393	-1.21677808615393	-0.0449598620583469	-0.50696691383303	-1.21677808615393	-1.21677808615393	-0.541451516815742	-1.21677808615393	-1.21677808615393	-1.21677808615393	-1.21677808615393	-0.369306420708791	-1.21677808615393	-0.526281095363826	-0.458853996008752	-0.350744148235194	-1.21677808615393	-1.21677808615393	-0.637546587916833	-0.570629406924507	-0.588921629735824	-1.21677808615393	-1.21677808615393	-1.21677808615393	-1.21677808615393	0.0690836299004053	-1.21677808615393	-1.21677808615393	-1.21677808615393	-0.0981107133840545	-0.216720304411976	-0.325991038352045	0.388468252651408	-0.497737149971993	-1.21677808615393	-0.557486276549144	-0.509603792580974	-1.21677808615393	-0.355124740761321	-0.620925697028462	-0.597812399605059	-0.476448164183623	-0.141573617788636	-1.21677808615393	-1.21677808615393	-1.21677808615393	-0.617327576730027	-0.571317049272191	-1.21677808615393	-0.538767091220137	-0.530216058972242	-0.307967497337633	-0.545436394372829	-1.21677808615393	-1.21677808615393	-1.21677808615393	-0.223668449860393	-1.21677808615393	-0.0122270224276459	0.31218694952793	0.0740010081731379	-0.493933189661431	-1.21677808615393	-1.21677808615393	-0.513488760377571	-1.21677808615393	-0.0130238135413872	-0.575254409521784	-0.09462230068967	-0.103542545431172	-0.585411038592587	0.346446807089189	0.236905961233096	-0.454897155154325	-0.507096025726411	-1.21677808615393	-1.21677808615393	-1.21677808615393	-0.194421072573663	-1.21677808615393	-0.66415106717687	-0.672502325568407	-1.21677808615393	-1.21677808615393	-0.486058103280141	-1.21677808615393	-1.21677808615393	0.119934633247376	-0.46945841469591	-0.167274129996825	-1.21677808615393	-1.21677808615393	0.196564782408852	-1.21677808615393	-1.21677808615393	-1.21677808615393	-0.478068479592003	-0.421325530333732	-1.21677808615393	-0.547780833555158	-1.21677808615393	-0.176576486754149	-0.380016948449488	-0.541509624937119	-1.21677808615393	0.0864726895828517	-1.21677808615393	-1.21677808615393	-0.536000946251962	-0.268490170877206	-0.468159246723105	-0.0612741445945697	-1.21677808615393	-1.21677808615393	-0.592391580404691	-1.21677808615393	-1.21677808615393	-0.663730351570424	-0.401307848320525	-0.321988803611896	-1.21677808615393	-0.53996618731432	-0.0810079672748691	-0.331038743437211	-1.21677808615393	-1.21677808615393	-0.175386647285281	-1.21677808615393	-1.21677808615393	-0.51826626955725	-1.21677808615393	0.0501252035055539	-1.21677808615393	-1.21677808615393	-0.478700461322764	-1.21677808615393	-0.248524591326844	-0.387206363086374	-1.21677808615393	-1.21677808615393	0.163414023085038	-1.21677808615393	-1.21677808615393	-1.21677808615393	-1.21677808615393	-1.21677808615393	-1.21677808615393	-1.21677808615393	-1.21677808615393	-1.21677808615393	-1.21677808615393	-0.625888085661864	-0.272158958937896	-1.21677808615393	0.238872582779349	-0.243050095889958	-1.21677808615393	-1.21677808615393	-0.63428299502497	-0.517829110281109	0.390153856821015	-0.117100522825932	-1.21677808615393	-1.21677808615393	-1.21677808615393	-1.21677808615393	-1.21677808615393	0.693811628181017	-0.311145092491084	0.445147429573415	0.435931928434747	-1.21677808615393	-1.21677808615393	-1.21677808615393	0.116879351148412	-1.21677808615393	-1.21677808615393	0.358888088533583	-1.21677808615393	-1.21677808615393	-1.21677808615393	0.464600382064127	-1.21677808615393	-1.21677808615393	-0.282453796506178	-0.239835464624346	-1.21677808615393	-0.3935546920807	0.0873506736433522	-0.194778089424226	-1.21677808615393	-1.21677808615393	-1.21677808615393	-0.737817290480545	-1.21677808615393	-1.21677808615393	-0.38612292348585	-0.676908624224805	-1.21677808615393	-1.21677808615393	-0.612581666315488	-0.271259711950269	-1.21677808615393	-1.21677808615393	-1.21677808615393	-0.476059574610885	-1.21677808615393	-0.378144603362444	-0.362671905420997	-0.531477248772193	-0.662694864522313	-0.326989858582686	-0.584096603424071	-0.565018435080204	-0.578832532384666	-0.594650058916221	-0.313430931995012	-0.179685280008505	-0.664342082247286	-1.21677808615393	-1.21677808615393	-1.21677808615393	-0.388736011980442	-0.205499424724203	-1.21677808615393	-1.21677808615393	-1.21677808615393	-0.0724777628487183	0.360494678778217	-1.21677808615393	-1.21677808615393	-1.21677808615393	-0.277633249214382	-1.21677808615393	-1.21677808615393	-1.21677808615393	0.103271607422125	-1.21677808615393	-1.21677808615393	-1.21677808615393	-1.21677808615393	-1.21677808615393	-0.158090851271449	-1.21677808615393	-1.21677808615393	-1.21677808615393	-1.21677808615393	-1.21677808615393	-1.21677808615393	-0.0135773761974246	-1.21677808615393	-1.21677808615393	-0.148960035938919	-1.21677808615393	-1.21677808615393	-0.48281510638666	-1.21677808615393	-1.21677808615393	-1.21677808615393	-0.24022246726092	-1.21677808615393	-0.387746936924187	-0.403358414609015	0.307868663702509	-1.21677808615393	-0.265276824088439	0.171242506995657	-0.33324204606664	-1.21677808615393	-1.21677808615393	-1.21677808615393	-1.21677808615393	-1.21677808615393	-0.799866804175748	-1.21677808615393	-1.21677808615393	0.00468854069650812	-0.843698895138192	-0.693513026116968	-0.339948537454124	-1.21677808615393	-0.792721855498862	-0.594111544874542	-1.21677808615393	-1.21677808615393	-1.21677808615393	-1.21677808615393	-1.21677808615393	-1.21677808615393	-1.21677808615393	-1.21677808615393	-0.157317355619275	-1.21677808615393	-0.67097971551136	-1.21677808615393	-1.21677808615393	-0.290559092148745	-0.431558062456167	-1.21677808615393	-1.21677808615393	-0.0225241059709904	0.175491732552788	-1.21677808615393	-1.21677808615393	-0.570735298180747	-1.21677808615393	-1.21677808615393	-1.21677808615393	-1.21677808615393	-1.21677808615393	-0.51152010033177	-0.541858052316098	-0.622974298783696	-1.21677808615393	-1.21677808615393	-1.21677808615393	-1.21677808615393	-0.56485661628903	-1.21677808615393	-1.21677808615393	-0.140451613619741	0.0233967404235931	-1.21677808615393	-1.21677808615393	0.0332151042057795	-0.179390107094165	-1.21677808615393	0.0518853339054153	-1.21677808615393	-1.21677808615393	-0.629857072169329	-0.528768679846922	-0.576451787698904	-0.600414118905921	-0.787832998889433	-0.696296597032317	-0.704499559117944	-1.21677808615393	-0.596648690127074	-1.21677808615393	-1.21677808615393	0.0533369113405165	-0.412660832751231	-1.21677808615393	-1.21677808615393	-0.664532960470916	-1.21677808615393	-0.215017427269623	-1.21677808615393	-1.21677808615393	-1.21677808615393	-1.21677808615393	-0.0217079065814153	-0.29170436162537	-0.484612881056118	-0.221723106643622	-1.21677808615393	-1.21677808615393	-1.21677808615393	-0.276804731182145	-1.21677808615393	-0.764249492347333	-0.228130558880607	-0.677889884220523	-0.737133596097473	-0.516984379500858	-0.727287218879596	-0.737618086616774	-0.19710372486002	-1.21677808615393	-1.21677808615393	-0.793429919270979	-1.21677808615393	-0.719824508936558	-0.453505569553184	-0.291818716993054	-0.824284526947453	-0.306461503784199	-0.100877776603826	0.0304045881496809	-1.21677808615393	-0.402551070852275	-1.21677808615393	-0.859387842852086	-0.526098330142107	-0.837130056836757	-0.814740617448616	-0.862243135798471	-0.0686316545755076	0.32609015581994	-1.21677808615393	-0.713843884413721	-0.386574728638261	-0.108771450299412	-0.493563877177245	-0.90697302194419	-0.136552084402602	-0.577212887639592	-1.21677808615393	-0.631827986354201	-1.21677808615393	-0.792144769295316	-0.844974853497829	-0.263304606448173	-1.21677808615393	-0.710582524285363	-0.265593162445357	-0.227688573284527	-0.295121532120114	-0.23964183524048	0.0962903922317611	-0.223221996860846	-0.989915896990373	-0.637939591553283	-1.21677808615393	-1.21677808615393	-1.21677808615393	-1.21677808615393	-1.21677808615393	-1.21677808615393	-0.301314740548286	-0.541567722513035	0.203627680742045	-0.448992814338014	0.151236639241284	-1.21677808615393	0.0632494019727896	-1.21677808615393	-0.488453367814086	-1.21677808615393	-0.550108085991186	-0.574470975565189	-1.21677808615393	-0.273116073312762	-1.21677808615393	-1.21677808615393	-0.634708999273735	-1.21677808615393	-0.182480011845998	-1.21677808615393	-0.519947047958865	-0.402579934335888	-0.524693724388904	-1.21677808615393	-0.161632528578455	-0.303988651180406	-0.578058245510678	-0.294724295046363	-1.21677808615393	-1.21677808615393	-1.21677808615393	-0.518952065981255	-1.21677808615393	-0.657103624648117	-0.298792253028061	-1.21677808615393	-1.21677808615393	-0.661423795470388	-1.21677808615393	-0.413124151096315	-0.700049516629391	-0.307637382340479	0.196768287099479	0.0518265692946977	-0.0589080230148727	-0.355565038277879	-1.21677808615393	-1.21677808615393	-1.21677808615393	-1.21677808615393	-0.633813640096971	-0.355173686904221	-1.21677808615393	-0.203263311705566	-1.21677808615393	-0.679192503019952	-1.21677808615393	-1.21677808615393	-0.018994915601208	-1.21677808615393	-0.81791538749776	-0.107741626948411	-0.822477826718097	-0.948620466402078	-0.793231020620881	-0.513002971846253	0.235657911955122	-0.340948997437166	-0.45695573094511	-0.284145579920649	-1.21677808615393	-0.754943113282558	-0.320586698906614	-1.21677808615393	-1.21677808615393	-0.839782141529338	-0.382184862399608	-0.414734261792873	-0.77708137325004	-1.21677808615393	-0.237852105824767	-0.11591942520242	-0.719363753303352	-0.666547895421692	-0.806148471151914	-0.2633249847953	-0.603420706948181	-0.837324536420838	-0.256298817500563	-0.779667420948388	-0.262998815391064	0.247582865372795	-0.194492498363061	-0.0128507029944549	-0.60413204830717	-1.21677808615393	-0.531896558484452	-1.21677808615393	-0.314081705999752	-1.21677808615393	-0.170521162883401	-1.21677808615393	0.217121699093361	0.665903945610876	-1.21677808615393	-0.0901596832725665	-0.516074664834153	-1.21677808615393	-0.484198842330681	-0.336024320297501	-1.21677808615393	-0.525976429826482	-0.421160795899173	0.0460406859308774	0.465487754166949	-1.21677808615393	0.00168815203818044	-0.445618727007111	-1.21677808615393	0.517391236930944	-0.102646264937894	-1.21677808615393	-1.21677808615393	-1.21677808615393	-1.21677808615393	0.290541031767184	-0.351139892973577	-1.21677808615393	-1.21677808615393	-0.692315528580217	-0.520009134652876	-0.113322097369386	-0.667757099165078	-0.541451516815742	-0.521062820262032	0.604247781009071	0.605623339489309	-0.642433391914371	-0.49446965662213	0.706230963615766	-0.00309784345177256	-1.21677808615393	0.376960965458011	0.279037496067876	-0.637757194596899	-1.21677808615393	-0.699883167211335	-0.24884077294214	0.0365923425788684	-0.511010161778673	-0.590066203166923	-0.281400312307708	-1.21677808615393	0.0830578825150388	-0.390170118368085	0.154415780012846	0.453238108916204	-0.394970831617527	-1.21677808615393	-0.44158997446953	-1.21677808615393	-0.265094215172952	-0.519947047958865	-0.470465558042972	-0.599164300342067	-0.372784741109976	-1.21677808615393	0.334703596054933	-0.392311235172953	-0.201719538380573	-1.21677808615393	-1.21677808615393	-0.0487496448827485	-1.21677808615393	-1.21677808615393	-0.513552071732609	-1.21677808615393	-0.565018435080204	-0.569302683647406	-0.487497268947982	-0.366368092534678	-0.292047334319148	-1.21677808615393	0.483238659114931	-0.335047557271468	-1.21677808615393	0.109248976109786	-0.154210525710263	-1.21677808615393	0.690053193873703	-1.21677808615393	-1.21677808615393	-0.438774298583151	-0.439323507556322	-1.21677808615393	0.0542412346943251	0.211091202541054	-1.21677808615393	0.132917592359663	-1.21677808615393	-1.21677808615393	-1.21677808615393	0.367675060956957	-0.521495711485551	-1.21677808615393	-1.21677808615393	-0.566256246812495	-1.21677808615393	0.12416896789725	-0.239964503433312	0.794564486147039	-0.316243545955164	-0.239835464624346	-1.21677808615393	-0.0788982918795116	0.29030220732095	0.512083286753852	0.0167559854673651	-1.21677808615393	-0.260626670891512	-0.551856426258295	0.1849831792834	0.235707386942883	-1.21677808615393	-0.559139241269697	-0.0892682078068763	-0.41476220226113	0.0714757632235808	-0.506902339204517	-0.590463292053667	-0.468014597140254	-0.518952065981255	-1.21677808615393	-0.583386451844593	-0.0497490151741347	-0.549655328169984	-1.21677808615393	-0.421160795899173	-0.165527975899938	-0.211179327256298	0.533933887406172	-0.100732533043333	-0.443609973750806	0.00329334772167376	-1.21677808615393	-1.21677808615393	-1.21677808615393	-1.21677808615393	-0.529070748710421	-1.21677808615393	-1.21677808615393	-0.540170464030057	-0.620478396968528	-1.21677808615393	-1.21677808615393	-1.21677808615393	0.107813681360155	-0.556767273475793	-0.514689615188191	-0.00278014891618708	-1.21677808615393	0.155124702067439	0.0330638235060866	0.214544493719451	-0.540053750409214	0.636669664923816	-1.21677808615393	-1.21677808615393	-0.17553554512396	-1.21677808615393	0.0424489582967247	0.318284996755265	-0.197198396322068	-0.256298817500563	-1.21677808615393	-1.21677808615393	-1.21677808615393	-0.437673380428577	-1.21677808615393	-0.442523685656054	-0.392489120443264	-0.417517973533163	-1.21677808615393	-0.611706136908937	-1.21677808615393	-1.21677808615393	0.327231573268975	0.505002940329326	-0.450668035420142	-0.353604401949414	0.203833701316393	0.976882334395253	-0.428340403324403	-1.21677808615393	-0.387026002248831	0.221725988263102	-1.21677808615393	-1.21677808615393	-0.570523479209711	-1.21677808615393	-0.358778988392733	-1.21677808615393	-0.615101251514538	-0.2302459706953	-0.393909221261535	-0.248524591326844	-0.344056298094373	-0.439166675562027	-0.419178242030499	-1.21677808615393	-0.215290323474356	-0.420005596561725	-0.431157397963504	0.0926485088888685	-0.496473896304366	-0.243178191751275	-0.727643910357602	-0.278814051778312	-0.48681270476415	-0.3071968190708	-0.126115539368754	0.241257774219448	-0.308187427784843	-1.21677808615393	-1.21677808615393	-0.0547162784866803	0.329807646428487	-0.0817454350808266	-1.21677808615393	-1.21677808615393	-1.21677808615393	-0.323721461366433	-0.321172973196035	-0.214334458193498	0.0994080990466799	0.153849284581346	-1.21677808615393	-1.21677808615393	-1.21677808615393	-1.21677808615393	-1.21677808615393	-1.21677808615393	0.150040294177316	0.511742331065385	-0.509923943326979	-0.446772546435407	-0.619985557370169	0.0710289669806233	-1.21677808615393	-0.437515833552979	-0.412492210644872	-1.21677808615393	-1.21677808615393	-1.21677808615393	-0.662117854620827	-0.498664962023536	-0.383582944455779	-1.21677808615393	-1.21677808615393	-1.21677808615393	-1.21677808615393	-1.21677808615393	-1.21677808615393	-1.21677808615393	-1.21677808615393	-1.21677808615393	0.0952319373507141	0.218308962669704	-0.0870324055714554	0.0414107289494332	-1.21677808615393	-0.134232666467222	0.216226266459743	0.181702631704623	-0.195277442656872	-0.362735928627827	-1.21677808615393	-0.0222181837425901	-1.21677808615393	-0.331636115941908	-1.21677808615393	-0.445156161502981	-1.21677808615393	-0.517579044821709	-0.104119914556195	-1.21677808615393	0.0434892207242763	-0.104984682939918	-1.21677808615393	-0.485920724642944	-1.21677808615393	-0.193061848319771	-0.569674742616526	-1.21677808615393	-1.21677808615393	-0.487018217523505	-0.241510015338234	-0.61414182043101	-1.21677808615393	-1.21677808615393	-0.606819494502303	-0.178281519675563	-0.430836550121972	0.108517812744682	-1.21677808615393	-0.097409172629212	-1.21677808615393	-1.21677808615393	-1.21677808615393	-0.557375767991735	-1.21677808615393	-0.399755314822694	-1.21677808615393	-0.44041943534364	-0.114283610153343	-0.477505749325466	-1.21677808615393	-0.78803711166289	-0.376788410831311	-0.749384870466548	-0.437909572679671	-0.043788022222706	-0.267885718842947	-1.21677808615393	-1.21677808615393	-1.21677808615393	-0.131624033975619	-0.224938386464715	-0.556490294227702	-0.472328307000827	-1.21677808615393	-0.237376494960415	-0.550221174324083	-0.110269358932269	-0.474891193002307	-1.21677808615393	-0.719240736496804	-1.21677808615393	-1.21677808615393	0.3067632368984	0.71639187354825	-0.135936839409835	-1.21677808615393	-0.336126999969341	-0.0403545478344604	-0.361678209760976	-1.21677808615393	-1.21677808615393	-1.21677808615393	-1.21677808615393	-1.21677808615393	-0.768735262903783	-1.21677808615393	-0.538180537943865	-1.21677808615393	-0.806935631780341	-0.573764165900222	-0.907592450790955	-0.698029236250783	-1.21677808615393	-0.401886600663296	-1.21677808615393	-0.840287174051976	-0.857958383413497	-1.21677808615393	-1.21677808615393	-0.788580442926197	-1.21677808615393	-0.407226855428047	-1.21677808615393	-0.610758510692981	-1.21677808615393	-0.726154156109045	-0.601801922844288	-0.605219429130002	-1.21677808615393	-0.302932283705173	-1.21677808615393	-1.21677808615393	-0.60691334364451	-1.21677808615393	-1.21677808615393	-1.21677808615393	-0.643672641924075	-0.637082691688824	-0.552137512715953	-1.21677808615393	-0.52303711069169	-0.561002094403937	-0.692555480868436	-1.21677808615393	-0.129630780744551	-0.398969367255016	-1.21677808615393	-0.593866443085654	0.141307285970141	-0.485439466300285	-1.21677808615393	-1.21677808615393	0.13766481607366	-1.21677808615393	-1.21677808615393	-0.486126771996137	-0.0921152389480822	0.228701608215621	-0.260626670891512	-0.124790630817838	-0.111052130050597	-0.539936994303657	-1.21677808615393	-1.21677808615393	-1.21677808615393	-1.21677808615393	-0.0871220334517196	-0.469098017489549	-0.550616665460568	-0.633728218239391	-0.544631882120742	-0.7084857720662	-0.742352469603952	-0.291647172259327	-0.494268580685886	-0.23931892966025	-0.206381500466413	-1.21677808615393	0.43605679663145	-0.188018915127644	-0.310817507112432	-0.532195733765984	-0.610086364909386	1.08569036556351	-0.262468262432462	-0.639938097627081	-0.650551228619045	-0.263935886822036	-0.366891022612666	-1.21677808615393	-1.21677808615393	-1.21677808615393	-0.110687943355225	-0.52761825601846	-0.672057595085681	-0.357613302850484	-0.0734615230863201	-0.0087832142135079	-0.123240255652439	-1.21677808615393	-0.611244267051986	-1.21677808615393	-0.00193200915555301	-0.67427375289142	-0.698012471764298	-0.430956901033823	-0.307967497337633	-1.21677808615393	0.0671049805923884	-1.21677808615393	-1.21677808615393	-0.725615555996696	-0.0122616911814088	-0.118894734651967	-1.21677808615393	-0.810419773267593	0.189637990933567	-0.0594769144801693	-0.354487889624209	-0.249240940457653	-0.926644993562647	-0.7055428165813	-0.789437844772662	-0.726064473850017	-0.769799315485927	-0.809380891725477	-1.21677808615393	-1.21677808615393	-0.268127601973066	-0.438617228871234	-0.309833188297587	0.0560742250906061	-0.364604003925766	-1.21677808615393	-1.21677808615393	-0.208417597238776	-1.21677808615393	-0.282414825277698	-1.21677808615393	-0.409826325553154	-0.767041942412045	0.0129051384556401	-0.139594964989388	-0.108085144812323	-1.21677808615393	0.00501104078448415	0.212329622628483	-0.538737788966905	0.11100249772405	-0.468339974864013	-0.835441981845195	-0.343485487779154	-0.706419662066582	-0.151616126102776	-0.326017354534803	-1.21677808615393	-0.84517818384017	-0.539206304580346	-1.21677808615393	-1.21677808615393	-0.160095969115826	-1.21677808615393	0.169347960638715	-1.21677808615393	-1.21677808615393	-0.112358664790449	-0.366748474600915	-0.0125389571825784	-1.21677808615393	-1.21677808615393	-1.21677808615393	-1.21677808615393	-1.21677808615393	-1.21677808615393	-0.485164158625499	-1.21677808615393	-0.0686781709383601	-1.21677808615393	-0.0204811621435513	-1.21677808615393	-1.21677808615393	-1.21677808615393	-0.376139459243673	-1.21677808615393	-0.338072958059923	-1.21677808615393	-1.21677808615393	-1.21677808615393	0.209320255387857	-1.21677808615393	-0.529854817709222	0.483043038892269	-0.292504195720471	-0.191626689913295	-1.21677808615393	-1.21677808615393	-0.741961611176589	-0.148723561918246	-1.21677808615393	-0.753486616367942	-1.21677808615393	0.214439545005784	-0.350645150454691	-1.21677808615393	-1.21677808615393	-1.21677808615393	-1.21677808615393	-1.21677808615393	-1.21677808615393	-0.410886492439558	-1.21677808615393	-0.617508559032512	-0.554711816959562	-0.458853996008752	-0.38594205236772	-0.166287979744755	-1.21677808615393	-0.442562537982535	-1.21677808615393	-1.21677808615393	-1.21677808615393	-1.21677808615393	0.23461990438737	-0.486881222697318	-1.21677808615393	-0.646624286988426	-1.21677808615393	-1.21677808615393	-0.355141056814803	-0.153118250356775	0.371928255065756	0.234359209721082	-0.0283021006733809	-0.00763014749128324	-0.505478538346106	0.0196786245987364	-0.406798988957243	-1.21677808615393	-1.21677808615393	-0.36003793861063	-0.660805339872416	-0.223221996860846	-0.556434869019589	-0.342240315771861	-0.259723466576695	-1.21677808615393	0.000691863029931732	-0.0832331270734463	-0.446721344089567	-0.290415713716764	-0.228917673763462	-0.45691840844472	-0.803789366585803	-0.382154412873959	-0.477576140555428	-1.21677808615393	-0.643768795079447	-0.943411212787211	-0.30064356894153	-0.132261206820852	-0.490312375221817	-0.485920724642944	0.181634010696546	-0.102832265470892	-0.776914226327377	-0.692195467311948	-0.990935610361855	-0.525915462608287	0.141649987605114	-0.208371424411779	-0.233128876012828	-0.638276010527107	-0.0586444280404852	-1.21677808615393	-0.156697636803901	-1.21677808615393	-1.21677808615393	-1.21677808615393	-0.103600313240014	0.293354390380176	0.274573186802845	-1.21677808615393	-1.21677808615393	-1.21677808615393	-0.142373423407498	-1.21677808615393	-1.21677808615393	0.412492868503467	0.499461021016348	-0.179390107094165	-1.21677808615393	-1.21677808615393	-0.15607709621795	-1.21677808615393	0.520320651431897	-0.687293528451451	-1.21677808615393	-1.21677808615393	-0.143171878396158	-0.664189281146003	-1.21677808615393	-1.21677808615393	-1.21677808615393	-0.545723228452941	-0.446003744767099	-0.474891193002307	-1.21677808615393	-1.21677808615393	-1.21677808615393	-1.21677808615393	-1.21677808615393	-1.21677808615393	-0.372035299219445	-1.21677808615393	-0.284436583811116	-0.357321342826409	-1.21677808615393	-1.21677808615393	-0.0749947487088824	-1.21677808615393	-0.210628337186477	-0.598344241082109	-0.197198396322068	-1.21677808615393	0.108900681920587	-0.267946202423872	-1.21677808615393	-0.268852433208961	-0.102472600197325	-0.600174180124754	-0.306203834794586	-0.214744364619497	-0.127931315840258	0.118870010806672	0.694484973614325	-0.361966960893185	-0.321917926463859	-1.21677808615393	-1.21677808615393	-1.21677808615393	-1.21677808615393	-0.328875655761328	-1.21677808615393	-1.21677808615393	-1.21677808615393	-0.160788047185707	-1.21677808615393	-0.317750092363142	-1.21677808615393	-0.0189435887720998	-1.21677808615393	-1.21677808615393	-1.21677808615393	-1.21677808615393	-1.21677808615393	-1.21677808615393	-1.21677808615393	-1.21677808615393	-0.0937094487577715	-0.362351632820867	-0.427288555260507	-1.21677808615393	-1.21677808615393	0.213810252192868	-0.294781066279948	-1.21677808615393	0.0746954810048741	-1.21677808615393	-0.321705221211992	0.202598682228785	-0.698045999618666	-0.554656077037253	-1.21677808615393	-1.21677808615393	-1.21677808615393	-1.21677808615393	-1.21677808615393	-1.21677808615393	-1.21677808615393	-1.21677808615393	0.133281331537165	-0.0988987419247285	-1.21677808615393	-1.21677808615393	-1.21677808615393	-0.141413494254851	-1.21677808615393	-1.21677808615393	-0.556102112033082	-1.21677808615393	-0.195989854307679	-1.21677808615393	-0.0644741819642327	0.149899715062408	-1.21677808615393	-1.21677808615393	-0.398488261635499	0.115380038927738	-1.21677808615393	-1.21677808615393	-1.21677808615393	-1.21677808615393	-1.21677808615393	-0.355760568910453	-1.21677808615393	-1.21677808615393	-1.21677808615393	-1.21677808615393	-1.21677808615393	-1.21677808615393	-1.21677808615393	-0.61926718127269	-1.21677808615393	-0.191339115163126	-0.488385163462855	-1.21677808615393	-1.21677808615393	-1.21677808615393	0.00400836342527411	0.0165360692679665	-1.21677808615393	-0.00299196693754673	-0.558974337241214	-0.616783944935221	-1.21677808615393	-1.21677808615393	-0.384582796456294	-1.21677808615393	-1.21677808615393	-1.21677808615393	-1.21677808615393	-1.21677808615393	-1.21677808615393	-1.21677808615393	-1.21677808615393	-0.574314047722483	-0.401713068074392	-0.462326338582358	-1.21677808615393	-0.508191469493365	-1.21677808615393	-1.21677808615393	-0.609854229354519	-0.401626271863948	-1.21677808615393	-0.403358414609015	-1.21677808615393	-1.21677808615393	-1.21677808615393	0.133827385998041	-0.377251283080775	-1.21677808615393	-0.510627194744622	-1.21677808615393	-0.471254856147242	-0.575097883216308	-0.45706767493355	-0.415515803407543	-1.21677808615393	-0.469314300300517	-0.281107212225055	-0.706646486219946	0.24952202753907	-1.21677808615393	-0.737133596097473	-0.574470975565189	-0.499326130060081	-1.21677808615393	-0.0564035445273479	-1.21677808615393	-0.223266662334483	-1.21677808615393	-1.21677808615393	-1.21677808615393	-1.21677808615393	-0.0246604527830864	-1.21677808615393	-0.567863379434206	-1.21677808615393	-0.309942672991443	-0.563450640845066	-1.21677808615393	-0.706322388017077	-1.21677808615393	-1.21677808615393	-0.476130259590654	-0.711774947726175	-0.687013556904173	-1.21677808615393	0.188454609337744	-0.381346622635892	-0.171122760566977	-0.383218716597811	-0.132576754527533	-0.555324304808158	-0.380751128323434	-0.664418449949832	-0.534994548896491	-0.770710761570888	-1.21677808615393	-0.430716159619178	-0.56426255747841	-1.21677808615393	-0.540403763914946	-0.0452848908187925	-0.270959541958003	-0.623151744362766	-0.721932714195745	-1.21677808615393	-0.214471135356831	0.122560567373527	0.329138724307433	-0.678288599249839	-0.0963725548801957	-0.578213260569765	-1.21677808615393	-1.21677808615393	-1.21677808615393	-1.21677808615393	-0.557209932050596	-0.641687163609919	-0.70941631032732	-0.636237260271741	-0.267038051581768	-1.21677808615393	-1.21677808615393	-1.21677808615393	-0.424073968271583	-1.21677808615393	-0.396293689977491	-1.21677808615393	-1.21677808615393	0.378864040368336	-0.354781948204332	-1.21677808615393	-0.441044194044778	-0.516137484169609	-1.21677808615393	0.187230774232428	-1.21677808615393	-0.398225582648988	-0.473540907278101	-0.097409172629212	-1.21677808615393	-1.21677808615393	0.138766089241255	0.398793817304624	-1.21677808615393	-0.467435401815124	-1.21677808615393	-1.21677808615393	-1.21677808615393	-0.232548175071468	-0.337357119644063	-1.21677808615393	-1.21677808615393	-1.21677808615393	-1.21677808615393	-0.0135773761974246	-1.21677808615393	-0.178207518859187	-1.21677808615393	-0.294099303039845	-1.21677808615393	0.207710289369632	-1.21677808615393	-1.21677808615393	0.0809861710911271	0.553629557186263	-1.21677808615393	-0.508641493268007	-1.21677808615393	-1.21677808615393	-1.21677808615393	-0.411140486018211	-1.21677808615393	-1.21677808615393	-1.21677808615393	-1.21677808615393	0.0750635046004821	-1.21677808615393	-1.21677808615393	-1.21677808615393	-0.492318695688733	-1.21677808615393	-0.737902611468903	-0.0654114743817001	-1.21677808615393	-0.568290540257371	-1.21677808615393	-0.193920777852323	-1.21677808615393	-1.21677808615393	-1.21677808615393	-0.477857562724634	-0.331272602852975	-0.170822059408211	-0.309942672991443	-1.21677808615393	-1.21677808615393	-0.414342875007256	-1.21677808615393	-0.0163706770906164	-1.21677808615393	-0.0814433275854714	0.187981941440656	-1.21677808615393	-0.267098654839603	-0.321172973196035	-1.21677808615393	-1.21677808615393	-0.198757630752678	-0.1498260919712	-0.409443929171869	-0.314406707490954	-0.437830858996403	-0.180569664020818	-1.21677808615393	-0.174044401415132	-1.21677808615393	-1.21677808615393	-1.21677808615393	-1.21677808615393	-0.394617290538048	-0.0339156611447571	0.263600051096736	-0.588672229773767	-0.496007297788072	0.204761706985195	-0.189321000334932	-1.21677808615393	-0.415264772502895	-0.592834806272923	-0.387026002248831	0.236251888594396	-1.21677808615393	-1.21677808615393	-1.21677808615393	-1.21677808615393	-1.21677808615393	-1.21677808615393	-1.21677808615393	-1.21677808615393	-1.21677808615393	-0.443764891223499	-1.21677808615393	-1.21677808615393	-1.21677808615393	-1.21677808615393	-0.341734411907292	-0.498135095258451	-1.21677808615393	-1.21677808615393	-1.21677808615393	-0.181452350140266	-0.220309085114129	-0.411394307154527	-1.21677808615393	-1.21677808615393	-0.358778988392733	-0.285017991010758	-1.21677808615393	-1.21677808615393	-1.21677808615393	-1.21677808615393	0.0310257629614891	-1.21677808615393	-1.21677808615393	-1.21677808615393	-1.21677808615393	-1.21677808615393	-1.21677808615393	-1.21677808615393	-1.21677808615393	-0.40232008345839	-1.21677808615393	-1.21677808615393	0.291856275024772	-1.21677808615393	-1.21677808615393	-1.21677808615393	-1.21677808615393	-1.21677808615393	-0.54726767977146	-0.320426659949896	-1.21677808615393	-1.21677808615393	-0.568183805444654	-0.256236676089244	-1.21677808615393	-1.21677808615393	-1.21677808615393	-1.21677808615393	-0.471541432383729	-0.0903377839830777	-1.21677808615393	-0.409188781166389	-1.21677808615393	0.681993319015181	-1.21677808615393	-0.460039898184419	-1.21677808615393	-0.570576447625659	-0.0733386597858541	-1.21677808615393	-0.550898856641782	-1.21677808615393	-0.601897392673167	-0.614461985403551	-1.21677808615393	-0.256050198318581	-0.732174441922759	-1.21677808615393	-0.430113612512214	-0.21351351844494	-0.0813526592194501	0.399221846909276	-1.21677808615393	-0.428178776563648	-1.21677808615393	-1.21677808615393	-1.21677808615393	-0.485301840026175	-1.21677808615393	-1.21677808615393	-0.415181057895614	0.226619640643614	-1.21677808615393	-0.18852572255595	-0.325200760745661	-0.451805753853855	-1.21677808615393	-1.21677808615393	-1.21677808615393	-0.59533403233255	-1.21677808615393	-1.21677808615393	-0.480030870127195	-1.21677808615393	-0.381483913928851	-1.21677808615393	-1.21677808615393	-1.21677808615393	-1.21677808615393	-1.21677808615393	-1.21677808615393	0.0249584101865827	-1.21677808615393	-0.16568007610781	-1.21677808615393	-1.21677808615393	-1.21677808615393	-0.632872564260164	0.350917699677675	0.474735746646564	-0.179685280008505	-0.532972299172125	-0.367602984566447	-0.212141935925181	-0.533866027599681	-0.501564467221049	-0.591898333434709	-1.21677808615393	-0.731824516257167	-0.644166786847534	-0.0632217106819239	-1.21677808615393	-0.613546284893232	-0.623151744362766	-1.21677808615393	-1.21677808615393	-0.492183808454556	-1.21677808615393	-0.230773247163412	-0.178651345496364	-1.21677808615393	-1.21677808615393	-0.760315897613299	-0.451199421023468	-0.534727623547894	-0.00133040200990822	-0.0188066921021149	-0.335870251740588	-1.21677808615393	-0.420253442976775	-0.572529890393094	-0.520877120815689	-0.280344202082436	-0.153742719165747	0.214596975215301	0.0169026476011199	-1.21677808615393	0.156829765328821	-1.21677808615393	-0.748001005114619	-0.787469640781256	-0.220443947301865	-0.536443948788246	-0.489406804531804	-0.430916788460916	-0.488043937821125	-1.21677808615393	-0.349753059620247	-1.21677808615393	-0.369023030089509	-0.489950434780577	-0.167198346575458	-1.21677808615393	-0.237808889729781	-0.182553328327031	-1.21677808615393	-0.47919120694289	-1.21677808615393	-0.165375825918688	-0.614233332378958	-1.21677808615393	-1.21677808615393	-1.21677808615393	-0.551631376766564	-1.21677808615393	-1.21677808615393	-1.21677808615393	-0.247257565990949	0.072981343185542	-0.507483062770748	-1.21677808615393	-1.21677808615393	-0.609854229354519	-0.566578342161332	-0.2584681626571	-1.21677808615393	-0.758504628540359	-1.21677808615393	-0.18002940922477	-0.762163669870165	0.407700083044201	-0.353161918523824	-0.361051854169708	-1.21677808615393	-1.21677808615393	-1.21677808615393	-0.153118250356775	-0.525793494034386	-0.0435924508660072	-1.21677808615393	-1.21677808615393	-0.26897311926552	-0.587922783134613	-0.606490784737035	-0.719763125645335	-1.21677808615393	-0.263752707286147	-1.21677808615393	-0.272876995827967	-0.544055984847428	-1.21677808615393	-0.590909387733442	-1.21677808615393	0.105213613827483	-1.21677808615393	-1.21677808615393	-0.571897701353338	-0.331012750720805	-1.21677808615393	-0.675813987692915	-0.494536655512578	-0.167463534455872	-0.295206605331833	-0.477892724445816	0.41301794823125	-0.0154412628411059	-0.643590198231015	-1.21677808615393	-1.21677808615393	-0.157317355619275	-0.399275207463911	-0.0952103338081462	-0.439911023949167	-0.803495160650908	-0.702498631859215	-0.619536783573122	-0.359215234008348	-0.239103527250044	0.219816329456886	-0.120514974708767	-0.228196818709429	-0.71942523821755	-1.21677808615393	-0.598971549915842	-1.21677808615393	-1.21677808615393	-0.548747866236629	-0.635431720200763	-0.161990331920059	-0.68433847913786	-0.851469376369802	-0.722752660131016	-0.797714654458493	-1.21677808615393	-0.40430771221001	-0.406584872784688	-1.21677808615393	-0.0465180934683388	-0.72153692519445	-1.21677808615393	-0.449145431161174	-0.29734663904998	-1.21677808615393	-0.327933851414158	-0.588097821529702	0.193453382445767	-0.425094281927306	-0.482711101842124	-1.21677808615393	-0.912244366631021	-1.21677808615393	-1.21677808615393	-0.599725771347243	-0.544900278622711	-0.881938625482813	-0.393525133077359	-0.740756970144155	-1.21677808615393	-0.834314071858559	-1.21677808615393	-1.21677808615393	-0.637946604433544	-0.475882799243065	0.0519021249820514	-1.21677808615393	-1.21677808615393	-0.691129583040528	-0.974315162747516	-0.939049341636583	-0.983101406097509	-0.671686410922463	-0.117837239785261	-0.268170781027711	-0.527163021181088	-0.299859166112424	-1.21677808615393	-0.311908448280267	-0.530817236599076	-0.403732665901517	-1.21677808615393	-1.21677808615393	-0.369904014907273	-0.675081673350523	-1.21677808615393	-1.21677808615393	-1.21677808615393	-1.21677808615393	-0.361533754653204	-0.516074664834153	-0.536355396971223	-1.21677808615393	-1.21677808615393	-0.462326338582358	-0.615215257203401	-0.852008349860967	-0.703304217844858	-0.747660537916676	-1.21677808615393	-0.571633904622053	-1.21677808615393	-1.21677808615393	-0.881787780987941	-0.739814109897288	-0.649100381018748	-1.21677808615393	-0.764780515737405	-0.54749585049424	-0.834008550896617	-0.491981377472819	-0.319491849780581	-0.90538382927736	-0.842929036624345	-1.21677808615393	-0.852203939791284	-0.857373848312363	-0.603966222935429	-0.155533447673987	-0.641956867406316	-0.0704054927725645	-1.21677808615393	-0.864049999767616	-0.494715254679022	-0.407540314549858	-0.88545096822746	-0.746731893343343	-0.537416415700996	-0.589386621786557	-0.515340890261091	-0.675887106406703	0.0399146398948885	-0.603230724229609	-0.320768000724709	-0.693854131465389	-0.579176028245704	-0.723131318240149	-1.21677808615393	-1.21677808615393	-0.494715254679022	-0.304820731644617	0.109804525895914	-0.258004218299498	-0.816954576492136	-0.396938747809418	-0.511137719660521	-0.559651720331647	-1.21677808615393	-0.712598301384645	-1.21677808615393	-1.21677808615393	-0.718439597259805	-1.21677808615393	-1.21677808615393	-0.584729258570982	-0.518474237272059	-0.898833885542279	-0.672668905667273	-0.356541726209922	-0.727703306946536	-0.795255251525535	-1.21677808615393	-1.21677808615393	-0.808582789450132	-0.784101596758048	-0.841759545127768	-0.544775694066579	-0.80958502082051	-0.186531454060399	-1.21677808615393	-0.241606429169126	-0.739433065548032	-0.74285403175293	-0.515004908143427	-0.435382241117798	-0.126005270350243	-0.490662639756645	-0.496107337230686	-1.21677808615393	-1.21677808615393	-0.535438934681901	-0.498499467799529	-0.860339595143807	-0.0732157660167116	0.0614914623070932	-0.402377843564819	-0.88526302184706	-0.354487889624209	-0.178266720463451	-0.390080644128974	-0.396425722819669	-0.623462008281621	-0.709480355914115	-0.41797528847314	-0.812662295213786	-0.478068479592003	0.0562045472224383	-1.21677808615393	-1.21677808615393	0.0240654595852617	-0.13601783825043	-0.685644300342009	-0.461664055042719	-0.578239088739922	-0.92266233664933	-0.430153813180724	-0.0391719706894395	0.455183941292387	0.121562135690802	-0.828996351692827	-0.474631018915217	-0.678252377662195	-0.108746956135518	-0.502067144013843	-0.44718190286583	-0.924339468412623	-0.762278646682729	-0.178799192695101	-0.838802995623978	-0.225438679643494	-0.164728632586216	-0.448458143486751	-0.676617169756923	-0.763081818477427	-0.148205155705933	-0.264891225315559	-0.331168682005147	-0.561220524237424	-0.637883482146584	-0.609761323182851	-0.935395664989716	-0.660301791696403	-0.291750107510251	-0.301171009109551	-0.941957378829115	-1.21677808615393	-0.445811287370649	-0.755891381273391	-0.483334658918644	-1.21677808615393	-0.800209055519583	-0.482375762543126	-0.820190645706637	-0.123267984967736	-0.474370650245195	-0.289962316180601	-1.21677808615393	-0.485897822860113	-0.573790373151385	-0.257260870114707	-0.420803619398613	-0.812782793829484	-0.829162501782626	-0.401828765328451	-0.52368234505953	-0.879564095471132	-1.21677808615393	-1.21677808615393	-0.884009014881162	-0.892847061314532	-0.902890720916278	-0.940997971712354	-1.21677808615393	-1.21677808615393	-0.876589949383792	-0.656868114031468	-0.097045477758893	-0.249384068998554	-0.162705115681865	-0.288143823552356	-0.245689815688634	-0.146890807927345	-0.623993103572331	-0.639687327380513	-0.545589404704651	-0.541877398274452	-0.793705851005105	-1.21677808615393	-0.654567659664728	-0.648594806347184	-0.296458016641853	-0.761061988013285	-0.45562837725423	-0.716409512730881	-0.832600356180209	-0.647221679227763	-0.543863787813211	-0.283737837594472	-0.683416895336361	-0.442647998394247	-0.502955917625586	-0.611936796111279	-0.354308079620654	-0.0659900106610024	-0.145352755315373	-0.34585154913935	-0.301384592076395	-0.400300152916498	-0.785849617204125	-0.976494656917724	-0.796630047760157	-0.801243008780217	-0.994768504218303	-0.479733722358457	-0.345128559952541	-0.38769291384397	-0.666017131037032	-0.620299280806105	-0.518983204684761	-0.560072057254076	-0.26133354468351	-0.473730737085876	-0.102675203029753	-0.533031957915643	-0.308169104712226	-1.01166193947916	-0.719240736496804	-0.953338171592292	-0.536000946251962	-0.268172939866246	-0.625426523397275	-0.457174255478536	-0.220331564978783	-0.325200760745661	-0.5659491774241	-0.037095793487399	-0.0379371758811846	-0.378820921424634	-0.508430333103699	-0.718462744263251	-0.720641463473887	-0.209645209280003	-0.455287327135621	-0.241095551477041	-0.25948092180383	-0.494159614880904	-0.389973247385799	-0.416568287300354	-0.586279962446823	-0.795189555769478	-0.826720355708877	-0.482898287438018	-0.673573992502322	-0.760676391599938	-0.315339658755755	-0.704719986619399	-0.495299510617816	-0.595811878167739	-0.719977898878531	-0.314244238836956	-0.573160779596838	-0.286795996813945	-0.687188574977508	-0.647153859259973	-0.0714612117131935	-1.21677808615393	-0.418266013962794	-0.323774386027755	-0.143384572103709	-0.231760198508907	-0.0917898547930281	-1.21677808615393	-0.477681700627442	-1.21677808615393	-0.0533271924993506	-0.400060520832011	-0.140291109989706	-0.0557675074490866	-0.42251766450671	-1.21677808615393	-1.21677808615393	-0.373205668558491	-1.21677808615393	-1.21677808615393	-1.21677808615393	0.0308562791292487	-0.603468183415083	-1.21677808615393	-1.21677808615393	-0.663998156488517	-0.116425964710218	-0.323403769103087	-1.21677808615393	-0.597957542149608	-0.388106896227001	-0.5023836637786	-0.481182088640812	-0.421709625507784	-0.770735342424868	-0.555602314272492	-0.804481163491034	-0.232758064866333	-0.421449033018576	0.222911314456262	-1.21677808615393	-0.40989709686021	-0.13056018211866	-0.329710984570651	-0.196843276507198	-0.637694029324052	-0.691628698370042	-0.33592161446791	-0.472828123570141	-0.495707002370338	-0.0531192973260746	0.0206986817886504	-0.89040612385069	-0.145122408727128	-0.378698042446621	-0.614507694277899	-0.308379771064059	-0.524367155448158	-0.337638493719229	-0.631691761920959	-0.577143775180518	-0.192296993034641	-0.726721361389226	-0.698648736845042	-0.0745965664609505	-0.783059732102123	-0.699750008057914	-1.21677808615393	-0.375334487415905	-0.503298803276949	-1.21677808615393	-0.486332695785955	-0.776842552115335	-0.047198308285436	-0.46996234857499	-0.624066788443481	-1.21677808615393	-0.821058717910694	-0.841586933173061	-0.625580460949877	-1.21677808615393	-1.21677808615393	-1.21677808615393	-0.402204536716595	-0.460582112592219	-1.21677808615393	-0.367855814546513	-0.0851644292159199	-0.564694713024548	-0.366019083985198	0.280474359060265	-0.715427132383786	-1.21677808615393	-1.21677808615393	-0.274220067266486	-0.453128531412433	-0.822229275123402	-0.567996930682775	-1.21677808615393	-0.781054269784751	-0.404077799020654	-0.352250816134277	-0.844380512344661	-0.35242334738709	0.256146843275942	-0.880907400604362	-0.465764875298393	-0.151605677863986	-0.690871035073629	-0.385338532421759	-0.754745053441078	-0.720345637222847	-0.500534920870254	-0.938362153618939	-0.403945535360545	-0.137170572958797	-0.118345967996672	-0.534579236316242	-0.0731235756871547	-1.21677808615393	-0.060281737589516	-0.379626346823813	-0.150297814893228	-0.587209071454302	-0.691789124946076	-0.430796424354395	-0.504553066458316	-0.819716394963233	-0.639087346178879	-0.471870704739623	-0.385157291323058	-0.273071256485057	-0.113193407534699	-1.21677808615393	-0.891489106259618	-0.592564024325364	-0.280426438414484	-0.626041772962262	-1.06311271584096	-0.615383902913069	-0.862263657307848	-1.04379966979568	-0.581031047603374	-0.420232795444402	-0.645295868696857	-0.733341952428445	-0.722297480277923	-1.11396130648017	-0.44729055984013	-0.72711363378269	-0.621544371842483	-0.99943962213079	-0.470537386070699	-0.662416131922568	-0.949274988356151	-0.754308707817942	-0.67427375289142	-0.48486565964235	-0.191637746859281	-0.889950003591154	-0.616443652365984	-0.49673072753291	-0.654477874467385	-0.358505538139589	-0.242691227916794	-0.345280636879983	-0.900840964407799	-0.651186897177507	-0.356819266120104	-0.747073745212974	-0.472653665783584	-0.428905536977431	-0.542206100708485	-0.184779818719751	-0.071978988992338	-0.255500112007349	-0.390131774830553	-0.393605359320685	-0.568254966086934	-0.304129970255502	-0.421974064064878	-0.636439096041232	-0.21303140278568	-0.394332254409937	-0.260720167650998	-0.345572066083751	-0.347798135052087	-0.324591440319972	-0.22012138287622	-0.650301909687234	-0.188757218903954	-0.148270493609359	-0.260003105720704	-0.281595599779177	-0.961617800665599	-0.454887770757397	-0.349637271602513	-0.778598827987241	-0.724680096372561	-0.448205219364026	-0.575659845524146	-0.397530482044756	-0.312659518355185	-0.439424950942987	-0.276707152271796	-0.332448511853841	-0.503570686096584	-0.408055528089462	-0.67704695108267	-0.433055605528456	-0.33010961585214	-0.443081345617224	-0.540730994857179	-0.532140193517531	-0.681032738377967	-0.364735392124476	-0.31617616031715	-0.513259764695772	-0.583073116573609	-0.61356004186862	-0.245343020965434	-0.658431522719371	-0.586958981948525	-0.588731720913167	-0.562431953412683	-0.465319677792772	-0.472342597411996	-0.492343537515637	-0.274882973294684	-0.692068483632373	-0.493018664689025	-0.572993169798991	-0.341153166404496	-0.403428469106577	-0.577462056014014	-0.606882063949513	-0.633058669918497	-0.549857843198417	-0.243741368487743	-0.249902816134322	-1.21677808615393	-0.452637785693359	-0.430615803942089	-0.059529556892723	-0.429932654883208	-0.414818076909638	-0.924641381986917	-0.631756297517684	-0.98129082487243	-0.818861770985004	0.374417854495174	-0.192219240545919	-0.314135890746161	-0.242775478457425	-0.385797294080242	-0.549315334452427	-0.675777420661092	-0.405455176620788	-0.587359467544359	-0.871831179160101	-0.517391371387145	-0.32772426464747	-0.36599792195073	-0.415813102386568	-0.192754694704332	-0.380090429300567	-0.582929042740436	-0.98184835063902	-0.988292823960486	-0.527715290582995	-0.72224685143093	-0.386348892567653	-0.756879284725315	-0.837836284989269	-0.798398619333763	-0.603764737382753	-0.593316681530294	-0.416110163953064	-0.810348650213172	-0.647763635527161	-0.563405472083082	-0.582784900219554	-0.865740240105473	-0.633955951979769	-0.577792321652873	-0.881581861809049	-0.420619008496913	-0.306797153309025	-0.428892091527416	-0.800021957930532	-0.689660994417562	-0.737019451955272	-0.803482542264416	-0.243783228713828	-0.790054543881689	-0.526408970191676	-0.562466736380001	-0.714466915237216	-0.769815771682071	-0.809062033137754	-0.811725939664603	-0.514587080364986	-0.954257785956926	-0.503324188311712	-0.705909706459925	-0.48983498565708	-0.819260414061814	-1.01276270631818	-0.604640783193855	-0.282745966400806	-0.65084582791526	-0.61828774119405	-0.731337645353641	-0.653986169261103	-0.796630047760157	-0.703624084338908	-1.01225184875415	-0.822980326651613	-1.02323259302529	-0.828045901160679	-0.513647016129749	-0.72350937932407	-0.630894602218238	-0.773721619370492	-1.04614329210585	-0.922693961664278	-1.02970631287814	-0.508705732918353	-0.351228881255056	-0.677657623238412	-0.211755421559392	-0.45691840844472	-0.344303294957089	-0.393488181096648	-0.567328596304898	-0.883876989390461	-0.706959377945706	-0.520221914468939	-0.626817717594096	-0.786406242612809	-0.889274318022629	-0.860453666992055	-0.704074479983273	-0.74924280105148	-0.626554923564929	-0.660560139658448	-0.529686100965486	-0.283262388704129	-0.72304049479742	-0.651285221573637	-0.814588152187521	-0.387304023119888	-0.52964725693669	-0.558937680086987	-0.787594616089002	-0.54359451736136	0.0701229718611072	-0.348792654989865	-0.484530113158886	0.0469446588837752	0.074394557022586	-0.323280155264607	-0.455778186069216	-0.271154676427799	-0.840339340256148	-0.32268805578553	-0.680129238090642	-0.581280028945134	-0.170467410786759	-0.495473255437648	-0.356956089058773	-0.664418449949832	-0.461535133427173	-0.475298801998676	-0.541015369464368	-0.307398802102217	-0.311242104900656	-0.373345876512737	-0.252643997675289	-0.558820348307533	-0.413909073812218	0.0236588818502062	-0.660136964898082	-0.401035528080723	-0.9511936229847	-0.403123804056513	-0.510652739582198	-0.126512297451447	-0.729549055248363	-0.903319034302764	-0.326504908096724	-0.524111796610287	-0.338021868945809	-0.200910464045934	-0.421499337102907	-0.811032410623022	-0.437548661454077	-1.05627759106928	-0.402551070852275	-0.570659665288547	-0.460889819300903	-0.341552130134317	-0.593927737463811	-0.547638373997144	-0.311654153303959	-0.504907320369489	-0.0591050202275665	-0.689267937363406	-0.585320223653084	-0.470085650463333	-0.405372819227802	-0.5177431716384	-0.407536753984497	-0.63666029646528	-0.783164149423494	-1.21677808615393	-0.994511060455651	-0.84547712016131	-0.77039095782085	-0.855104411049535	-0.550051526666327	-0.785138355687205	-0.616261998274589	-0.547233440022588	-0.884785473546095	-0.35268200371066	-0.48497721705893	-0.625932004820828	-0.16213848431819	-0.640463978089974	-0.359855263744459	-0.480539673132388	-1.09167423675076	-0.471605084087676	-0.177867833204086	-0.37603892909935	-0.741448771267765	-0.416073044230377	-0.689140642105233	-0.432707532867957	-0.480070803309769	-0.722018889475366	-0.824186701585668	-0.806811548029748	-0.577540957967847	-0.533002129918103	-0.789420330792476	-0.316201073871571	-0.355101897156509	-0.460340375237899	-0.770702567336378	-0.294278822032436	-0.867431194114688	-0.696456903735923	-0.366483247173071	-0.651921085355116	-0.68797626491299	-0.549408464259214	-1.21677808615393	-1.21677808615393	-1.21677808615393	-0.193920777852323	-1.21677808615393	-0.103426989199545	0.434148637339554	0.74335386611009	0.434843218484449	-1.21677808615393	-0.0447647442564512	-0.241252808045042	-1.21677808615393	-0.143809672479129	-1.21677808615393	-1.21677808615393	-1.21677808615393	-0.00804974265704069	-0.22313265245557	-1.21677808615393	-1.21677808615393	0.141251919553179	-1.21677808615393	-1.21677808615393	-1.21677808615393	-0.291361108537978	-1.21677808615393	0.0732258873226449	-1.21677808615393	-0.422804845594814	0.161162923134377	-0.496740236065065	-1.21677808615393	-1.21677808615393	-0.356931726796948	0.0466222746425725	-0.339195280008074	-0.401452619574309	-1.21677808615393	-1.21677808615393	-1.21677808615393	0.0408348108673167	-0.21255385127623	-0.328771118651605	0.40272847974087	-0.369872585388876	-1.21677808615393	-0.426314938376538	-1.21677808615393	-0.513805196460838	-1.21677808615393	-0.599837937467763	-1.21677808615393	0.338668351674782	0.353059502183679	-1.21677808615393	0.157185637334066	-0.133581847590813	-0.195918663373177	-1.21677808615393	-0.402493337259593	-1.21677808615393	-0.761549451817071	-0.77410110401585	-0.208048081925659	-1.21677808615393	-0.183700426748851	-0.28900801184024	-1.21677808615393	-0.732494751259563	-0.72381139930767	-0.800763992071236	-1.21677808615393	-0.486172543512497	-0.552839135327596	-1.21677808615393	-0.314839643763048	-0.231793058950419	-0.530246144292709	-0.633129534832989	-1.21677808615393	-0.558864352883979	-1.21677808615393	-1.21677808615393	-1.21677808615393	-1.21677808615393	-1.21677808615393	-1.21677808615393	-1.21677808615393	-1.21677808615393	-1.21677808615393	-1.21677808615393	-1.21677808615393	-0.425501617381837	-1.21677808615393	-1.21677808615393	-1.21677808615393	-1.21677808615393	-1.21677808615393	-1.21677808615393	-1.21677808615393	-1.21677808615393	-1.21677808615393	-0.232613776353637	-1.21677808615393	-1.21677808615393	-1.21677808615393	-1.21677808615393	-1.21677808615393	-1.21677808615393	-1.21677808615393	-1.21677808615393	-1.21677808615393	-1.21677808615393	-1.21677808615393	-1.21677808615393	-1.21677808615393	0.126230957790317	-1.21677808615393	-1.21677808615393	-1.21677808615393	-1.21677808615393	-1.21677808615393	-1.21677808615393	-1.21677808615393	0.196615651817933	-1.21677808615393	-1.21677808615393	-1.21677808615393	-1.21677808615393	-1.21677808615393	-1.21677808615393	-1.21677808615393	-1.21677808615393	-1.21677808615393	-1.21677808615393	-1.21677808615393	-1.21677808615393	-1.21677808615393	-1.21677808615393	-1.21677808615393	-1.21677808615393	-0.0428094072917881	-0.159942034529757	0.476911427760274	0.0447634234729339	-1.21677808615393	-1.21677808615393	0.0706636814064037	-1.21677808615393	-1.21677808615393	-1.21677808615393	-1.21677808615393	-1.21677808615393	-1.21677808615393	-0.0633470994672459	-1.21677808615393	-1.21677808615393	-1.21677808615393	0.367505542755557	-0.21255385127623	-1.21677808615393	0.192509776223471	0.192661322466876	-0.230970813834043	-0.207446971913475	-0.0351105468054611	0.559839488934991	-1.21677808615393	-0.349256587896843	-0.28756671128614	-0.161172091913879	-0.643919825153161	-1.21677808615393	-0.0992485682149323	-1.21677808615393	-1.21677808615393	0.411182095172341	-1.21677808615393	-0.238024927726351	-1.21677808615393	-1.21677808615393	-1.21677808615393	-1.21677808615393	-1.21677808615393	0.112130840199086	1.05876033977952	-0.0315174279918082	-1.21677808615393	1.09305633575285	0.647501316313721	-1.21677808615393	-0.180569664020818	1.08677099091764	0.433696061895844	1.25411127058146	0.212449128749	-0.139728918510228	-0.38612292348585	0.648647322614837	-1.21677808615393	0.0540051767283639	0.624882459466936	1.01387252334036	0.690957341648879	1.42236134466196	1.76382804724513	0.332586775796467	-0.0282012939922873	-0.15467786591757	0.704894071290411	0.123542924166781	-1.21677808615393	0.967364032449362	-1.21677808615393	0.233642899231379	0.141251919553179	1.0863799422625	0.58834332249642	-0.688688810448923	-1.21677808615393	0.258231314377815	-0.619940711641316	-1.21677808615393	-0.291589975102846	-1.21677808615393	-0.48295373032368	-1.21677808615393	-0.590661638978616	-0.238089718423242	0.365441172769502	-1.21677808615393	0.0883558214007751	-0.1039467758815	0.341618335111986	0.279301149620919	-0.56850389921683	0.818186534125111	1.18731350495169	1.04888950259333	-0.338379356588549	0.905413029917161	1.47348180884251	1.00700453995405	0.596247770502914	1.30529699275428	-1.21677808615393	-0.549598687890312	-0.0340153423841571	0.256875569828891	0.421745962140093	-1.21677808615393	-1.21677808615393	1.05022767383029	-1.21677808615393	0.288157073590167	0.0569634150098331	-1.21677808615393	0.764294098166909	-1.21677808615393	-1.21677808615393	-1.21677808615393	-0.169541897387256	-1.21677808615393	0.362508847773137	-1.21677808615393	1.09701223309996	-1.21677808615393	0.536230767921037	0.342268601927582	0.359690857867809	-1.21677808615393	0.917160635426646	-1.21677808615393	-1.21677808615393	0.372269782420003	-0.0878384681645549	0.852050429642717	1.4382451350873	1.37353439007234	0.905960809346758	1.18675335513112	1.21221366931176	0.9187086852727	0.923885862019675	0.658837295387356	0.709469934304008	-1.21677808615393	0.766054837338604	0.963146339914038	0.990680109838876	1.23343032080262	1.18466585491216	-1.21677808615393	-0.109627965924746	-0.296141270916527	-0.348361375705392	-1.21677808615393	-1.21677808615393	-0.555935601157284	0.993358136934224	0.221247984048107	-1.21677808615393	-0.522975593523767	0.1283006353537	0.44250395286367	1.35246188405048	-0.0345134553845047	-1.21677808615393	0.798315610406394	1.50224171005746	0.631905236645307	1.03106113731535	1.15672959395649	1.22155453672189	1.37259503589414	0.529627091857356	0.429248006595467	1.17778474629625	-0.128260716979697	0.832146974742428	0.67065655730863	1.33258524787858	1.35495203204286	1.3188077792229	0.110504662951332	0.320307537632201	0.105862478420028	-0.263080380918741	-0.349355931796733	0.640918411612015	1.44971164507347	1.91757818497504	1.00542884106773	0.416001753593316	0.491443060863183	-1.21677808615393	0.741787699762656	0.064852535459914	0.757981841531271	0.665344480588277	0.897616226412356	0.672237883575859	1.02502352972861	0.839803064190788	0.792722403963268	0.765694320447863	0.86929007582341	-0.0636291090284601	0.88834130524093	1.19622039150781	-1.21677808615393	0.470646253953975	1.61224618632873	0.974114049834551	-1.21677808615393	1.18836773179915	-0.0910495401962802	0.997342028276505	0.842970216238895	0.216963580945876	0.040681338188502	1.14024892432594	-1.21677808615393	-1.21677808615393	1.20580952971098	1.16143331593205	0.921114835084012	0.596538756954094	1.12655473290683	0.177554511044753	-0.527132649588076	0.694484973614325	0.645131668955236	1.30851203776892	1.24399693515212	0.9187861762144	1.28846149122414	-0.00899258611639868	1.11406688889767	1.14537486873152	1.08034525566851	-1.21677808615393	0.0940445837726188	0.203370258638295	0.581290364691246	1.38021033280771	0.802244680104696	1.26661425359294	-1.21677808615393	-1.21677808615393	-1.21677808615393	-1.21677808615393	0.559747738298659	0.72338475509183	1.64288728866506	0.717436250672677	-1.21677808615393	0.857487197728675	0.824015990370434	0.483850357920725	0.85306662646541	0.724557226669995	0.598579251972717	-1.21677808615393	-1.21677808615393	1.16183541189072	0.764107616393018	0.367776794295153	1.14893111479166	0.332778909551566	1.16246218919617	0.657932565538638	1.20672925859142	0.394600473139577	1.03323864494525	-0.19205771220849	-0.0876594574713253	1.16425258592497	0.803822544357377	0.645758114071263	1.16164980199226	0.535037144330015	0.948164801017255	-1.21677808615393	0.0792520272662265	0.259590183377215	0.884584063044327	0.312279823883316	0.534745702582739	-1.21677808615393	0.707995764703647	0.4870652475895	1.11584520637284	1.63830797023668	0.150743718000058	-0.465619236296587	0.647012762797679	0.932205712809491	0.526219534855154	-0.231891625610119	0.2561143318483	1.02858053062221	1.06314963391774	-0.538063098756736	1.09262248769329	0.899747077775464	0.391844052974129	-0.136098823280057	1.10749913008572	0.954924354521365	0.342268601927582	-0.362831943880177	1.53853478560181	0.97848104201854	0.757243009811836	0.99191488665549	0.821419111705149	0.656752924169204	0.957888387059996	-0.394617290538048	0.817783512425431	0.673001967449488	0.452833831015746	1.01706448204356	1.06272370710065	0.758510064045607	0.180910181199103	0.564493881906246	0.339736475615387	0.969856650728135	0.567555617656011	1.30610742626326	0.172167788453173	1.12899506381883	1.03042193511365	1.12342312707159	0.0610130214499782	0.460064069517655	-0.216856254923914	1.5965349165158	-1.21677808615393	1.02241587643459	1.07071562424466	0.596247770502914	1.28858981500856	-1.21677808615393	0.604149635911558	0.639209468662545	-1.21677808615393	0.71639187354825	-0.199888261487381	0.0449954250621776	1.10438737799909	0.93334807413477	0.110295182852636	1.09108636576639	0.0748181277044099	-1.21677808615393	-0.234903697191836	-0.288720146132576	0.618133290691192	-0.15264935268311	-1.21677808615393	-1.21677808615393	0.0147800584916453	0.0742051722779118	-0.386574728638261	-1.21677808615393	-0.191770409298785	-1.21677808615393	0.0211738035080679	-0.151710149794319	0.425084021089343	-1.21677808615393	-0.227533774124588	0.137389836844022	0.130016202641092	-1.21677808615393	0.0045810851026109	-1.21677808615393	-0.0685851338592187	-1.21677808615393	-0.476518770161691	-1.21677808615393	0.451901865036017	0.590454765662287	1.25902080311444	0.678506477674716	1.07359121377692	0.796750179871246	1.07628534674456	-1.21677808615393	-0.550842438550631	1.21666754698592	-0.526524623329977	-1.21677808615393	0.040604618488899	-1.21677808615393	-1.21677808615393	-1.21677808615393	-1.21677808615393	-1.21677808615393	-1.21677808615393	-1.21677808615393	-1.21677808615393	-1.21677808615393	-0.396381716973121	-0.44399714276233	0.308729846540321	-0.369400838547895	-0.108428419166583	-0.0741367271774538	-1.21677808615393	0.520838985996995	0.916233419270133	0.0745728621232569	0.439605043683191	0.0650934183073138	0.330860301853152	-1.21677808615393	-1.21677808615393	0.498458506161605	0.343832077592111	0.998380413438349	-0.343149336370507	0.212553716873987	-1.21677808615393	0.935106136688874	0.00243662588996762	0.508173126963111	0.904744095079458	0.370427779054883	-1.21677808615393	-1.21677808615393	0.0364781513500271	-0.000763544666327694	-1.21677808615393	-0.290788395947471	0.0415259875774279	1.31550208423731	0.814327102036172	-1.21677808615393	0.137114993008662	-0.006474499235155	-1.21677808615393	-1.21677808615393	0.655861596209962	-0.418846782327394	-1.21677808615393	-0.228461758961359	-0.104292991515925	0.0979982778628257	0.514560612354591	0.959445322554148	0.654590317221303	0.48839517894856	0.3763829307719	0.907027147039769	-1.21677808615393	0.797793408296789	-0.267098654839603	-1.21677808615393	0.973898786285018	-1.21677808615393	0.154888295503494	-0.165147507562663	0.0848875501166419	0.696238804126472	-0.504634350403803	-0.342846558641019	1.14640434257063	0.445493047384569	0.295578508845866	0.133099432257763	-0.209524325890968	-0.304543556772472	0.687281304123226	0.91253659255492	0.036820798940671	0.614176161787139	0.100050128759396	1.31753613589657	0.497382542813989	0.486868455216406	0.617866077102159	-0.0863147931798278	0.37473437934789	-1.21677808615393	0.848673681722809	0.488641765609992	-1.21677808615393	0.197532072823978	0.677323158982166	-1.21677808615393	-0.303433003114788	0.599580977179026	0.764045467002505	-0.562962470509408	0.748276345097855	0.790523504295705	-0.353506114966149	0.0583891969281842	-0.0034153430987267	0.528839142988969	0.798489765006746	0.356486065652477	-0.0424174299222715	0.167991667787686	-0.0582434974915827	0.0236938439202861	-0.559413888142105	1.58440539506839	0.8430601823221	1.39137197024407	0.541333014038918	-1.21677808615393	0.715001852815645	0.949587438354162	0.382465542439962	0.816690768215956	0.29377453600153	1.06480838396918	1.11982385385411	0.540065144519024	1.23873862276206	0.757095338519904	-0.463354094951841	0.765115217337566	0.448893443821083	0.882603479999279	1.00291484677541	0.780618350262944	-1.21677808615393	-0.0339821174774627	-0.187439017869682	0.210799143341022	-0.663117214581906	-0.913674101819584	-0.427936202899145	0.0303933008273511	-0.607022796186383	0.681092703365907	-0.74586815649475	-0.388331699113911	-0.486058103280141	0.055363935210653	0.325014121169376	0.400507704493992	-0.517453941047657	0.407338487479001	0.900925019193317	-0.143968986542228	-0.325306219758374	0.323687535883984	0.507110819451958	-1.21677808615393	0.832029478553652	0.574499725760242	1.36895300153845	0.187230774232428	1.10178765439395	1.1816641982874	-0.236727104578482	-0.297384250840994	0.0357935207359878	0.0829748620651288	0.33915363031461	0.826092310013803	0.0643710932296918	-0.316566843179654	0.214439545005784	1.29503407429861	1.11345816902176	1.23641704102092	0.0459244443980957	0.585570333523982	1.27033316273156	-0.230180016910351	0.783584648505961	0.487491838488667	1.0024966968373	-0.494570150006065	-0.110312088235206	0.807915328994592	0.873355918547955	1.18445317433957	0.969036693026988	-0.28600454986096	1.07128983723815	0.697748924835416	1.78702325418997	0.846031865198484	1.09621934397875	0.576943828326236	0.737828026049309	0.348941214139687	0.731397486853535	1.34024244122618	0.902581974450965	-0.0408464739425375	-0.201438285263513	1.38394469543008	-0.110482967695507	1.27510795875373	0.164422739344612	-0.00773507826679622	0.631036111751648	0.204968133649028	0.85112788769656	-1.21677808615393	0.107944008079183	0.719040739271195	0.371996545400351	0.472447210974704	0.397796225023615	0.480797694189018	0.588381652180885	1.11597008110026	0.658624308278524	0.754867707347749	0.779251120247985	0.825806959516777	0.650790849377156	-0.345463052831774	0.818993276354514	0.380246751968039	1.65418536535131	0.37185997229631	0.801535807159646	1.18831102755776	1.57381218822348	-0.263080380918741	-0.0141994228884048	-1.21677808615393	-1.21677808615393	0.638485778516581	1.00163502626345	0.885141310998667	0.771418000725546	1.12552312856045	0.116746895077109	0.997379087750287	0.691191947250631	0.654971448502297	-0.0884049050357684	0.58106287832113	0.372372277534215	-0.438617228871234	1.20729581084955	0.529995128864586	0.375558104643713	1.31950274902069	1.27133586203593	1.03005236791598	0.291377669805006	1.24459081544108	-0.0863147931798278	0.729537450540178	0.442864521616682	0.182635170764764	0.587864389092059	0.5121003392645	0.0513449432860736	0.828965885032132	0.773430971291181	1.07151964889753	0.756013382133918	-1.21677808615393	0.753928041605693	0.193571442538463	0.68844879130154	0.530942468692904	1.36177879869493	0.00878838427480454	0.783431237933485	1.06121131179253	0.223641950307413	0.798446222265358	0.710986741428982	-0.333965219351086	0.132054662742784	0.348941214139687	0.292095721401416	0.951694248431542	-0.281985904825838	-0.520071209640822	0.250478067398556	-1.21677808615393	-1.21677808615393	1.33171505730804	0.805601928947902	0.449577930412066	-1.21677808615393	0.549209085511959	0.517612326299634	-1.21677808615393	0.160971753790643	-0.0451549044401062	-0.477927882602252	-0.613546284893232	-0.331272602852975	0.659178215076453	0.336131797669056	0.314171379165451	0.878235310711133	0.456982125287821	0.418709489181242	-1.21677808615393	0.253163280410861	0.380606764168174	-0.0282348984340913	-0.228218903116967	0.33442520887021	0.106707149516235	0.353828146151966	0.104220174540149	-1.21677808615393	0.259590183377215	0.703641083561352	0.475460150312093	-0.527254118997276	0.196691964385373	1.48971308137539	0.665903945610876	0.170221580195331	0.556666278662623	-0.265702609924642	0.684928624598487	-1.21677808615393	0.882574023840534	1.02992055553171	0.449555838644574	0.283476551925377	-0.285946580772394	-0.324989760766642	1.08594026206563	0.37267986515726	0.0175264203179989	0.715117579756453	0.798315610406394	0.742992125846244	-0.308517104381697	-0.160864881427631	0.439643100925793	0.740625426804167	0.727190882234628	0.156118694927303	1.08340062158622	0.178145252797807	0.394218084641393	0.734152845971356	-0.502612682107181	1.14463393076878	0.475460150312093	1.05515545014151	0.902663138152087	-0.551631376766564	0.455950316032434	0.614534929636385	0.52101185643302	0.376589309615501	0.333932989817985	-0.0530873058101115	0.503781302878368	0.780904856723821	0.335282192470301	1.33592573368913	-0.473683289325854	0.651296204911377	1.07792592849144	1.4315212674692	0.747345635131071	0.869326209969035	0.110557045427863	0.148636084347622	1.69128471345164	0.934345362052829	1.63806485561626	0.884077854694735	1.22820252403853	1.32084103053409	1.06556792751208	1.06654564655336	0.642215975109614	0.210361331222106	0.0950621573427299	1.07474462622407	0.45197947654007	0.925247497927347	0.759017538951341	0.812222618592346	0.985506814733169	1.10358648176429	0.790523504295705	0.273179506628396	0.0522380574302846	-0.164842908628974	-1.21677808615393	-0.221386841685369	0.358326774381724	1.20460410744989	0.704168921039004	0.243873441257475	1.02370611329954	1.14368238757499	0.481285142686548	0.679823709869904	0.87602743712177	1.55974926328432	-0.21855215570574	0.297992291759354	0.280004797625153	0.458062631448804	0.570906507360099	-1.21677808615393	1.69641022040983	-0.141493562795808	0.256621714543575	0.559692694085417	0.843161178405788	-0.311145092491084	-0.455422287125065	1.00228771259697	0.900925019193317	1.42559378374398	0.713768652412955	0.37185997229631	0.25125998862401	0.525323813261435	0.735200888079997	0.393114726996717	0.659598514529622	-0.19854532319619	1.2921273253095	1.18760258958725	1.8062703288511	0.0207303431914963	1.18692135571555	-0.152962003186515	0.918288167291623	-1.21677808615393	0.598190101046206	-0.20340339364041	0.526219534855154	-1.21677808615393	1.36823965093946	1.187257470952	0.829976482042498	1.16219129436607	1.58884209833465	1.45916443180002	0.701085321076287	0.882561400148172	0.42664787614979	-0.340517632646053	-0.40978385634639	0.49670785705501	1.06589368834087	1.41326040880021	1.46854015097036	0.200034207755933	0.962651766350447	0.301217759632436	-1.21677808615393	-1.21677808615393	-1.21677808615393	0.503991764832385	0.697861755158442	-1.21677808615393	0.396089780130465	-0.0566259668827755	0.957865000280191	-0.224404118578038	-1.21677808615393	0.836319094896853	0.462545170363899	0.301144813180515	0.636654207850845	0.472856135868276	0.342789315223894	0.87560543914063	-1.21677808615393	-0.195277442656872	0.470783290856721	0.558647732087682	0.146536335707223	0.162502923581982	1.4317787864849	0.623769686325915	-0.582165153294015	-0.155066960416869	-0.125701899412423	0.116680678947452	-0.138360812720392	0.289049943057984	0.610896447401205	-1.21677808615393	-0.607311866154503	0.343832077592111	1.13517326635352	1.2419439856995	0.635084600143834	0.973325065083717	1.13152664643225	1.04012505760801	0.489354660237658	0.389099817501857	1.46644344501663	0.47104602728077	0.457538410480559	0.509891529203672	0.739352466614336	0.950188751748718	0.56416632482952	-0.0398128762171793	0.111133581685852	0.796750179871246	0.116085090665699	-0.301463742973731	1.01604963632459	0.103633594149183	0.18738092872668	0.769110311503732	1.23085937479879	0.923529141936981	1.41523088591889	-0.198521727330944	-0.171423266569661	0.466715210252172	0.491174760616869	0.798730580008554	-0.536266820819624	0.600391813827728	0.250980611626752	0.837876444983916	-0.0780470221209966	0.127850048990228	-0.224827133628439	0.887883276287689	-0.0903081050255991	0.687040644236782	0.940436942617465	0.697485726943918	1.02828071949555	0.918631202765601	0.257117438477533	0.836830801050742	0.238919487824874	0.943406052810778	0.450417989209161	0.986170605481147	1.3859702232164	0.427991428368632	0.834271833288826	1.18358375143068	-0.234381334165233	0.0916101168955424	0.275795346791352	0.0120579520991011	-0.0343541123649117	0.59437062914386	0.843471602836386	0.223838817070848	0.844614989431036	0.790566553073518	0.687114684328206	0.763548473358455	0.365339824911576	0.267464952416169	1.31231675654044	1.16425258592497	0.727615095844801	-1.21677808615393	0.524652833139772	0.406399318252407	1.64490095028424	0.53120586406995	-1.21677808615393	-1.21677808615393	-1.21677808615393	-1.21677808615393	0.572812959007081	-1.21677808615393	-1.21677808615393	-1.21677808615393	1.37353439007234	1.41061148054344	0.53041599818303	0.72303340546638	1.31271418764152	-1.21677808615393	1.26908166964847	0.816173749249936	-1.21677808615393	1.04838832195515	1.14877151318227	0.783073411990055	0.0973586485747768	0.132735811809422	0.833676222560189	0.592476548624269	0.0576758316157459	1.18113052188752	0.851768413309552	0.162982266525928	-1.21677808615393	-1.21677808615393	0.82487019862983	1.52108920862595	0.998120677078016	0.972942838513242	0.735916382309722	0.632929186161298	0.107162510622983	0.282297416721922	1.38219970908922	0.34461532082893	1.43683944181354	1.13194249103554	0.836153622895865	1.22324627288358	1.567330158083	0.742630576082408	0.606804663986963	0.993977557933412	1.18006431925919	0.105083932830199	0.905656435276641	-1.21677808615393	0.0904979397496825	0.709814366783121	-0.0767063422427875	0.50109344683302	-1.21677808615393	1.011752344395	1.27738034645151	-1.21677808615393	1.27889910009049	1.07474462622407	1.31950274902069	-1.21677808615393	0.682465895241523	-1.21677808615393	0.733296547772902	1.02241587643459	-1.21677808615393	0.96612096020834	0.787430992021534	-1.21677808615393	-1.21677808615393	0.292455070864929	-1.21677808615393	0.478366009927215	1.03542270287513	-1.21677808615393	-1.21677808615393	-1.21677808615393	1.16100053371418	0.818993276354514	0.664183996905808	-1.21677808615393	0.662254289163236	0.910235797535977	-1.21677808615393	1.08931791064415	0.875277392773373	1.34911728754783	1.42476390983387	0.740465267670119	1.33195969716607	1.02780707705051	-1.21677808615393	1.28977142221363	0.128932070672101	1.08053914803805	-1.21677808615393	-1.21677808615393	1.07359121377692	1.14685897885632	1.17939871987354	-1.21677808615393	0.288514061158255	0.730213242763935	-1.21677808615393	-1.21677808615393	0.482749720620182	1.29775720561705	0.575062944089001	0.782817935146711	1.2064992198275	0.428888727922092	1.03432985280429	0.348546682718685	1.44705022823193	-1.21677808615393	0.842803166975158	0.787430992021534	0.809771598165416	1.07792592849144	1.36735602647731	0.427095407817271	1.49670000845939	-1.21677808615393	-1.21677808615393	1.49131981870621	0.736871537887316	0.893886543631987	-1.21677808615393	0.730449927754995	0.297508756487384	0.298234205780089	0.905656435276641	0.164134351013185	0.203833701316393	0.00954715130387451	0.584521550920466	1.4727805801842	0.769160396765702	-1.21677808615393	1.52488016431914	0.757981841531271	0.807782927451196	0.421745962140093	1.01520079619717	0.580721795951471	0.892989208584891	0.311444469531815	0.703982578689621	0.984062207300157	1.62858215461856	1.27460391616569	0.63057644422722	1.62170890591131	0.713845662139612	0.79207494525662	0.687114684328206	0.667196793901431	1.26870662837596	1.11630318409221	0.555358760388531	1.05500563272597	0.551542411846022	1.70829570769197	0.270055647503002	1.529796194885	-1.21677808615393	0.627825064583808	1.14495138456693	-1.21677808615393	-1.21677808615393	1.91757818497504	1.45340221926366	1.16164980199226	1.14877151318227	1.29918754834759	0.792851968205521	1.8502596237417	0.0213956742458307	0.88941119349414	-1.21677808615393	0.961005645772614	0.674897269134454	0.402943814161873	0.97394661705939	0.14236029049469	1.24399693515212	0.190392328340104	-1.21677808615393	0.686115825206653	-1.21677808615393	0.998120677078016	0.594794754732033	0.581859424408439	-1.21677808615393	1.70120340873362	-1.21677808615393	-1.21677808615393	1.00647892526212	1.00281028659842	0.487409779722059	0.0958265830831601	0.399293213804172	0.412930404321148	0.647640968414037	0.510975838373291	0.178145252797807	-1.21677808615393	0.301144813180515	-1.21677808615393	0.437477493585799	1.08248090366901	1.16686455308228	-1.21677808615393	-1.21677808615393	1.51669812612454	0.497582585762228	0.686115825206653	-0.228461758961359	-1.21677808615393	0.0508285592675799	-1.21677808615393	0.676863538373488	-0.161018511960139	0.378449829431758	0.463967301671486	-0.0478776060901361	0.671307242986462	-1.21677808615393	-1.21677808615393	1.06556792751208	0.771983556317069	0.226206434361834	-1.21677808615393	-1.21677808615393	-1.21677808615393	0.543170451674407	-1.21677808615393	0.186780547303698	-1.21677808615393	-0.179242449603419	1.44711348782393	0.376795757465635	1.07887887905866	1.13235857041637	-0.40361755123699	0.772927178733636	0.924778444304447	0.910695361175018	1.0059536924738	0.279652869584948	0.150462242760304	0.693587328084596	0.077030537512897	0.687781409491573	0.755522145194797	0.776145163864846	1.37257765140212	-1.21677808615393	-1.21677808615393	0.240845840085837	-1.21677808615393	-1.21677808615393	0.866297379061471	-1.21677808615393	0.424192134879953	0.845313091837363	0.525696880247665	-1.21677808615393	0.296060487843631	0.983213789863333	0.890899836775954	-0.126611435555737	-1.21677808615393	0.274747627144031	0.623971870624483	-1.21677808615393	-1.21677808615393	1.15421740110391	0.601505195217281	1.24953165418759	0.606804663986963	0.578074944441486	0.439300668339297	-1.21677808615393	1.36960579509562	0.271095106118634	1.67648528695604	0.81128679360134	0.502100078438627	0.518165380515981	0.95380727503316	0.984537758027935	0.81396637269351	0.694709570623597	0.908767187724132	0.17343641235508	-0.000763544666327694	0.896405143811761	1.473959010828	1.11022015093618	0.54532069553449	1.4382451350873	1.39627302709025	0.719879363117612	0.731871758614493	0.931689018019945	0.741186278335403	0.891496171474516	0.930506335132365	-1.21677808615393	0.446646472924605	0.694484973614325	1.27889910009049	0.562229526797612	0.945553227658828	0.427543258421398	0.179032516623001	1.38307170147626	1.23104951205959	0.759091576946294	1.36752697028191	0.461126212697549	0.649844331845586	0.272657719328122	0.931121085562076	0.830386599769448	1.21608274656326	0.271615519779649	0.631189404586146	0.583855011005157	0.711884626184571	0.962651766350447	0.255522937160602	1.37038171740194	0.999160183683374	0.914536654979115	0.244149455180675	0.694148217390956	-1.21677808615393	1.07705692660771	-1.21677808615393	0.536761971174577	-1.21677808615393	0.544782469474012	-1.21677808615393	0.32003866884622	0.191601339696614	0.52101185643302	-0.0457395795554737	-1.21677808615393	0.317784881070497	0.354093419697052	1.57059139251048	1.14622256639619	1.75272394741736	-1.21677808615393	0.736155046461334	0.932162640617909	1.6060011885713	-1.21677808615393	0.807782927451196	-1.21677808615393	1.55177068599743	-1.21677808615393	1.42461032844069	1.30519858822177	0.671307242986462	1.21692195120207	-1.21677808615393	-1.21677808615393	1.38920381640263	2.01580018325612	-1.21677808615393	0.638279153553333	0.579019027919115	1.95004149198116	1.69138111042842	1.65925535557249	-1.21677808615393	0.0154378720976754	-0.185403570030359	1.66451857258891	1.45117301992694	0.340514471272627	1.54781981781477	1.16986098236734	0.541294789130845	1.62828205013558	0.508173126963111	0.800277369902734	0.832029478553652	0.500590720758082	0.398651206163843	1.59509614158212	1.24182339927465	0.693475205832581	1.12449296754621	-0.016061059169656	1.71606033076668	0.976630231360526	0.458297767633058	0.939304946138773	0.512253832125242	1.06518805691568	-1.21677808615393	0.846991376014397	2.1088885768898	-1.21677808615393	-1.21677808615393	0.675879688463981	1.96832511262077	-1.21677808615393	-1.21677808615393	0.696509026770512	0.688782728819833	0.633339205698978	-1.21677808615393	-1.21677808615393	0.0415259875774279	0.557823938440835	-1.21677808615393	0.356086641906801	1.42855177403655	1.17873371715569	2.00491292402987	0.890304003833938	-1.21677808615393	-1.21677808615393	0.610361304585812	0.261293182655419	1.66829989584015	1.08520804810163	1.91792525176558	0.816575841997156	0.706035156725339	-1.21677808615393	-1.21677808615393	1.31271418764152	0.277896346209516	-1.21677808615393	-1.21677808615393	0.30848366851515	0.490123280214306	0.725496653956656	0.984232010800464	1.43937155407221	0.931689018019945	0.509700369474751	0.826296203132351	-1.21677808615393	-1.21677808615393	1.4495847007943	0.839055039972722	-1.21677808615393	0.929325609682099	-1.21677808615393	0.689116830945176	-1.21677808615393	1.16751898696918	0.910235797535977	1.47425390162993	1.30914482576713	-1.21677808615393	-1.21677808615393	-1.21677808615393	-1.21677808615393	-1.21677808615393	-1.21677808615393	-1.21677808615393	-1.21677808615393	0.434073185513454	1.75225490149238	-1.21677808615393	0.953156448822814	1.01429730551769	1.55777427652821	1.35145695349972	1.20237063250731	1.34092990394765	1.08403802723634	0.399507363597921	1.09108636576639	0.270921736370705	0.571130508958416	1.32621800453985	1.23295355160514	0.91438260417557	0.814968859728145	0.44250395286367	1.78464344629184	-1.21677808615393	0.683128056850562	1.29451649769253	-1.21677808615393	1.28309157240788	1.02187895487147	1.73890492379833	1.35011911664912	0.444571819425584	1.1298656107821	-1.21677808615393	0.815771888120783	-1.21677808615393	-1.21677808615393	0.334125549803189	0.537293608491308	0.234294054243379	-1.21677808615393	0.748073909608354	1.09820317669007	0.76578776970674	1.67911431916456	1.48133242646772	-1.21677808615393	1.60057774951599	-1.21677808615393	0.56889392255248	0.921970588254821	1.57192950695681	1.00490437052364	0.203524698089622	1.16882959204408	-1.21677808615393	-1.21677808615393	-1.21677808615393	-1.21677808615393	-1.21677808615393	-1.21677808615393	1.77183968822866	0.447108432734742	0.269882581522016	-1.21677808615393	0.300051679367294	0.674570113273	0.338183459523489	0.221725988263102	0.443422169321554	1.34100851090426	0.672773583490839	1.43674582079338	1.79811480836746	2.0732895051431	1.26285533015081	1.22093117344577	0.692019300136297	0.474494461315468	1.47204497953833	1.76597240823446	1.44483943194827	0.373911752276419	1.55231454298329	1.3804587202066	0.554539094176738	0.817380723336686	1.74525267606962	0.51636048460214	-0.0158545434756058	-0.068212811323035	1.4727805801842	1.8061088981549	1.85625740686366	0.380108341538293	1.60356148322473	0.653638433670762	0.954295783008418	1.65229259610828	1.33983026323867	1.92454857418242	0.733653208625653	1.21785551010826	1.37698866474994	0.805008295123468	0.740465267670119	0.995787246263475	0.424637919627282	1.21652221211857	1.06374634956628	0.63108720545431	1.39849569120348	0.79207494525662	0.520752568082361	-0.226337789070596	1.14447525504199	0.554539094176738	-0.211867115460864	-1.21677808615393	0.295157095269364	-0.157626907426987	0.584902733516965	1.05921220720978	0.909317560791287	0.244149455180675	1.11973179590665	0.481772962917466	1.68490088000981	0.161545456100389	1.07435995308283	0.525435710822032	-1.21677808615393	-1.21677808615393	0.966617930881522	0.391844052974129	1.04238252486382	0.950559041952144	0.482505391379679	1.13527772101427	0.565831002335339	1.14781462699877	1.68647997594366	0.0641305336818441	0.734486140071544	1.74246920566561	1.39760584659216	1.43730771902528	0.838017439988759	1.76085033805559	0.572812959007081	1.40340851366382	1.39864409981746	1.45916443180002	0.0807380964441385	0.966816815508234	0.302239942048417	1.04164676563163	-1.21677808615393	0.691795591709854	0.597801178717414	0.820609563136466	0.758721466501109	1.2566802693211	1.0849738942461	0.119801443357953	-1.21677808615393	-1.21677808615393	-1.21677808615393	-1.21677808615393	-1.21677808615393	0.07212630966096	1.36156673777835	1.24420426835092	0.716670217863003	0.908662403074958	0.804217570165154	1.29007997308738	1.60251034162631	0.614834050767074	1.35607387069921	1.64998544264087	0.527528016865036	-1.21677808615393	0.971940459783086	-1.21677808615393	0.631802927948794	1.29892728385889	1.12096018331833	0.621952782085473	1.00911082822203	0.829566604579482	-1.21677808615393	0.388678702807357	1.00061801182973	-1.21677808615393	0.369814999639386	0.976966388380028	-1.21677808615393	0.931215709584086	-1.21677808615393	0.29353441665907	1.06613810442531	0.797271598299973	1.03487607227237	-1.21677808615393	-1.21677808615393	-1.21677808615393	0.108987734805805	-1.21677808615393	0.891794527228837	0.971856991293638	-1.21677808615393	0.282827738730368	0.616631607872084	1.11557055660316	0.787173904051759	1.19792369655222	1.12893292123967	1.23476689548613	1.49237367263006	0.5215307447954	1.10059088135543	0.86802654587134	-1.21677808615393	0.796750179871246	0.846571428650023	1.57326993981585	0.895084760839111	0.566108859724671	0.760203102488434	-1.21677808615393	0.236578833380988	1.2670836123709	0.595666181203775	0.892093008718125	1.61538763007903	-1.21677808615393	-1.21677808615393	0.724439888971525	-0.0476836144543244	1.52138781728256	-1.21677808615393	0.792463348004715	1.14368238757499	0.614534929636385	0.55617945494235	-0.0363026267600567	0.630270174879724	-1.21677808615393	-1.21677808615393	1.39155292899919	1.01599893135782	0.273701753223915	0.130016202641092	0.243487240025373	0.0387666662934978	-1.21677808615393	1.33136182835712	0.602385503816683	0.760450351804478	0.950397016422321	1.91733037319036	0.396942417301081	-1.21677808615393	0.211926471782578	0.72926732037143	1.38955572111196	1.58550436241533	0.122203778027468	0.580532382011401	-1.21677808615393	0.921348120358935	1.39237683526475	0.973277275645839	0.8668012813476	0.794213854605636	0.979408235936635	0.539424511244606	-1.21677808615393	0.379693296089827	0.315166048139499	0.0978702921753806	1.53191270120039	0.318535209950756	1.17508682239163	1.03981061880184	-1.21677808615393	0.531732975459575	0.0772769201498377	-1.21677808615393	-1.21677808615393	-1.21677808615393	0.650159689422852	0.66806007224254	0.633339205698978	-0.0513567305903315	1.46561814953083	1.26198775316132	0.62538887996976	0.860135815858206	-1.21677808615393	-1.21677808615393	-0.022014133929475	1.09345096609493	0.90656994911968	0.157256838710897	0.110295182852636	1.35069652906486	1.27571325680628	0.582144138624257	1.08112113372378	0.997342028276505	1.2135707869599	0.793370467122646	0.569824908278845	0.243487240025373	0.919018699664264	0.997082665225651	1.07243961924916	1.46788985397522	1.4088043454458	0.365542537333502	1.30809047400246	0.0548318359295348	1.3016645573609	0.941605649394778	-1.21677808615393	0.947325478989488	0.302605429459406	0.413368246462241	0.724439888971525	0.899747077775464	1.10258658891268	1.42102095150359	0.178145252797807	1.31358927393006	0.704894071290411	-1.21677808615393	-1.21677808615393	0.379693296089827	1.20718954945758	1.01848765962987	0.0852208798639376	0.117674755000664	0.638589114926353	0.98831934943227	-1.21677808615393	0.583189144102962	0.9616636408106	0.63580461845666	0.995011109662457	0.690789815895569	1.06899568927557	0.20044375604611	-1.21677808615393	1.39840665992039	0.468491800119967	0.770852907672141	1.16730077807972	0.843638811363055	0.361702387202271	1.37828807881078	1.04607252862318	1.2720887665782	0.322300890882027	0.0726147344572848	1.11426990759523	0.46207183247616	0.608877055014094	1.04894521063981	0.957397424832036	0.0489550008652491	1.13160979658276	0.756689405649223	0.133008504888141	0.793889353558318	0.431813824148478	1.05467801449767	0.439605043683191	0.241505073910364	0.489629061643553	1.16730077807972	0.364124951913509	0.641073986563268	-1.21677808615393	0.656498138437298	0.455481865912241	1.22289351135412	1.55464970568228	0.732583782698322	-1.21677808615393	1.18139731210907	1.70153295499022	0.685118436894721	1.15325344149066	0.16068512109237	1.0167979473326	-1.21677808615393	1.53050105155897	0.938348501696731	0.699556462520475	1.1791769860547	1.0710026743103	1.35355206524422	-1.21677808615393	0.633646885513113	0.98101257195313	-1.21677808615393	0.733296547772902	1.42768784242702	0.11529197072532	1.14336547887383	1.11997730936961	0.870917947982781	1.11062412372192	0.699556462520475	1.09049640620641	0.243156412867991	0.527964764639592	-1.21677808615393	-1.21677808615393	0.846991376014397	0.96364125459371	0.884077854694735	0.73902551542288	0.638279153553333	-1.21677808615393	1.02088286899287	1.36241533747709	-1.21677808615393	0.644505808670923	0.314047160791235	0.78460825465785	1.33244921454858	0.510720542893339	1.04036097601413	1.51183031064034	1.23319189816907	0.718482228428701	1.28462192514122	0.661612280131	1.58453142689795	1.05904272409928	0.449423304224542	0.971106210839663	0.501596565875311	0.835740113818271	-1.21677808615393	-1.21677808615393	0.800146413568874	0.89097435115731	0.811566268245593	0.116349717293606	0.463967301671486	-0.0420251483012973	0.766910148907449	0.927597407169443	0.873530382038838	0.948455565065073	1.39760584659216	0.530942468692904	1.21925804381675	0.605623339489309	1.49974299971389	-1.21677808615393	-1.21677808615393	0.833401496091026	1.06813723867067	-1.21677808615393	0.288514061158255	0.36210548512031	1.5468931323375	1.19803738906515	0.268154696980389	0.699556462520475	1.80443675156145	-1.21677808615393	1.71583649781856	2.17270108042425	1.17079985753798	1.42583984566986	0.492103970521534	-1.21677808615393	0.834501049303776	1.6508086413828	0.983722720365577	0.662575523384963	-1.21677808615393	0.29353441665907	-1.21677808615393	-1.21677808615393	0.541027277555638	0.565275640321431	-1.21677808615393	0.108204754189469	0.633339205698978	0.846571428650023	0.215069522983981	0.862851722632999	1.02997482831972	1.402512912526	0.489629061643553	1.423689488472	0.370632174391842	0.328947739094434	0.498583735098743	0.865937669308597	-1.21677808615393	-0.242152373830711	-1.21677808615393	-1.21677808615393	-1.21677808615393	0.564998135516477	0.873966729534526	0.904440242004347	0.642631726854471	1.19486055144186	0.812831960282577	1.14115091969618	0.583379323186466	-1.21677808615393	0.27439879770535	1.55631457085243	-1.21677808615393	0.861420992234634	0.883192861027973	-1.21677808615393	0.853744908109032	1.02807769200848	1.20995728574827	1.14749594020793	2.14812056058675	1.41840523416976	1.13017676987406	0.835740113818271	0.564998135516477	0.404669172758223	0.745891397535762	1.16035183461706	0.72432257141014	0.157256838710897	0.65490791161038	0.863711558097796	0.99760148456018	0.795968785229565	0.622356110744554	0.812831960282577	-0.147934456136637	0.490123280214306	1.16425258592497	1.08170358281675	-1.21677808615393	1.32935427902174	1.33081872135175	-0.0960910582537071	0.853179627966609	0.457357744953326	-1.21677808615393	-1.21677808615393	-1.21677808615393	0.523610464769867	0.684122515426147	-1.21677808615393	0.664828463280829	0.287800299385413	0.610955934332186	0.115556217485952	0.634570775624174	0.761440236891512	1.11875056059839	0.826840209004819	0.394175611553321	-1.21677808615393	1.26340117852958	-0.00941107510346245	-1.21677808615393	-1.21677808615393	0.53120586406995	1.040030711682	0.0517678111502891	0.518423634360721	1.14513284803929	-0.380842802685769	0.519768218249046	-1.21677808615393	1.06177809257411	-0.0670941682207882	0.740465267670119	0.913920651855148	1.0598905339257	0.833676222560189	0.174022888375438	0.626910452570001	1.06585296028399	1.73718260617396	0.792851968205521	-1.21677808615393	0.337214832510239	0.675552056589072	1.53509839421765	1.52852907476689	1.62170890591131	0.577886290073633	0.566664927719793	1.12572933384063	0.714307903221447	0.0915089161013829	0.962651766350447	-1.21677808615393	-1.21677808615393	0.440442833589883	1.7380361154118	0.676535429214757	0.456653640332417	-0.20059347563423	-0.0818058343652142	-1.21677808615393	0.541027277555638	0.978649533884661	1.0444466201012	0.6821350572334	0.629862034126187	0.690454888497717	1.62289989415026	0.247471796009671	-1.21677808615393	1.45916443180002	-1.21677808615393	0.774439659203639	0.663540146478372	0.557549570760221	1.38438156868528	-1.21677808615393	0.871787685030284	0.780777505882054	0.232018184224774	0.0438364278365587	0.973862915292522	0.874694575331611	1.15389594154663	0.53120586406995	-1.21677808615393	0.199829542965802	0.0670243735896884	1.30179515218613	0.810568658730193	0.660970882757262	0.776334924264156	0.275795346791352	-1.21677808615393	1.23283440683483	0.824666720987552	-0.0341150040684855	0.46920914239485	-1.21677808615393	-1.21677808615393	1.50997416340906	0.130287566198029	1.05313551006467	0.257214213737576	0.985251673381704	1.77872051300449	-0.117774136801761	0.0907505081569172	1.35337225703437	1.30049022174008	-1.21677808615393	0.1147638563415	0.21791293779462	1.07966703687592	0.38177131501908	1.1232586741495	1.01148775830047	1.19703749100443	0.477880781179401	1.00054852466375	0.730449927754995	0.538358187882415	0.779759541590963	0.734545673939044	0.919173757501981	-1.21677808615393	1.43717389625512	0.200751108812951	-1.21677808615393	1.27435202169875	1.10587134358036	0.184385311542407	1.20822624546222	0.412492868503467	0.684786300284673	0.331627017649546	0.830386599769448	1.06272370710065	0.644818665771464	1.23534044594023	0.0576758316157459	0.96001978360437	0.711677316990785	0.760759538223814	-1.21677808615393	0.8668012813476	1.43210591992962	0.878960245316425	0.482017012592256	1.38263558022482	0.045343617261766	0.475782371509546	0.857999056068855	1.42407303678933	0.566479519361787	0.175197659844297	0.667196793901431	1.09534815521794	1.3909649703666	-0.213650446218531	0.324698003828063	1.30127290868267	0.312558532850639	1.12366987536615	0.930742714920811	1.16061124601482	0.52101185643302	0.259590183377215	1.23677625097844	0.975958388299728	0.696846956359207	1.31709980585236	1.01422649117354	0.650159689422852	1.25128799773749	1.38920381640263	1.5572265636966	0.95380727503316	0.639209468662545	-0.23918970089551	1.26489187861888	1.37595073164119	0.356086641906801	0.830386599769448	-1.21677808615393	-1.21677808615393	0.693138950193926	1.09820317669007	1.32919173825406	-1.21677808615393	0.846991376014397	0.384274187136196	-1.21677808615393	0.920881626201403	0.706720727413389	1.02564578441267	0.711539145885456	-1.21677808615393	0.841134858883214	0.698878072243679	0.827384638473518	0.558922560463365	-1.21677808615393	0.615133306490777	0.998120677078016	0.885851171156553	0.979661314495558	1.32433170555179	-1.21677808615393	1.8687991236117	1.19894755541808	0.949425632548144	1.09522943692568	-1.21677808615393	8.79054622033612e-05	0.333740490825133	0.37022345151043	0.676863538373488	0.405101259436048	1.06414443132454	1.55340340713815	0.426200663013259	0.708093943463607	0.789362195835957	-1.21677808615393	-1.21677808615393	0.889113840074776	0.975119466140629	-1.21677808615393	0.0213956742458307	-1.21677808615393	1.31390773900989	0.624781221498619	0.786660013922786	-1.21677808615393	-1.21677808615393	1.20271380803169	0.534286725977898	0.914844856712286	0.677629746458304	1.16702810734685	1.77654110170148	1.14792088649239	1.39494253750978	1.46821493351268	0.802770237325775	0.293894631822167	1.40520288133979	0.358286700163034	-1.21677808615393	0.620844885512014	-1.21677808615393	0.670981821719871	0.342268601927582	0.953319099948673	0.891496171474516	0.0978702921753806	1.66294841977392	-1.21677808615393	1.37456902369061	0.42196794783721	-1.21677808615393	0.842385717778549	-1.21677808615393	0.654590317221303	-1.21677808615393	-1.21677808615393	0.86572193155373	0.410309770913592	-1.21677808615393	0.887035856489821	0.0790047446937127	-1.21677808615393	0.33798961075779	-1.21677808615393	1.34313399140639	0.120334395352471	0.367166646379052	1.41678798216189	0.574499725760242	0.782817935146711	1.30310234717712	0.764418447360783	0.827275718662701	0.416882057332656	1.31284671122843	0.977386805699829	0.0073821699297852	0.138352857254111	0.543304634357248	0.541562410596658	-0.216652313650476	0.903074510279971	1.2538975845287	0.571410618379184	-1.21677808615393	-0.21419773931424	0.764667213009164	0.527659010333202	-0.0546206028394935	0.20152021011722	1.11056639972263	0.0038295172422206	0.32280475789601	0.866585279109528	0.80606399441023	0.174707876535687	0.485688968575528	-1.21677808615393	0.467775264670005	-0.172548429545731	0.312558532850639	0.436795159505243	0.426946195177422	0.0291081265897336	-0.375024437538521	-0.0359055778339276	0.130151867870464	-1.21677808615393	-0.364173698178923	-0.379189324185165	0.383160549670329	0.607988095097639	-1.21677808615393	0.47160613137624	-0.358584946452173	0.112130840199086	-0.0919377834929823	0.266776010671503	-1.21677808615393	0.71639187354825	-0.284087355090539	-0.285134176479758	0.927346380815336	0.851345600902398	0.373637786852997	0.844684768429416	-0.0238476586821072	-0.0347125638802481	0.346839984274809	0.0754317788494203	0.651169830364242	0.258005140317653	0.311537229513021	-0.283621267522833	0.645758114071263	0.600567486551144	0.265057157906494	0.989430338641688	0.987892501498546	0.0482541100739	0.30618063531468	-0.0131622600569065	1.10609218936567	0.870628273759336	0.512125918874745	0.301144813180515	0.602444232649744	0.0529442040240379	-0.395588738624509	-0.357321342826409	0.175099669408829	0.588956864597514	-0.232023013616243	0.683459380741957	0.309222504876038	0.318159929009991	0.707521433485499	0.819935655526555	0.551379350920898	1.03166534562474	0.0948075862024365	0.80179451831905	0.317410065877014	0.58428342361389	0.224068579301512	-0.41818297277754	0.47256745579326	0.52844552694564	0.444617848954629	0.394671311655031	-0.0584334520116582	0.631320826450282	0.242165050863296	1.59480870677984	-1.21677808615393	-1.21677808615393	1.66703741544952	0.265744099758853	-1.21677808615393	1.08598910238176	0.936121765467619	-1.21677808615393	-0.0321180475198437	0.0480206844821712	0.890750831531533	0.925403917760746	0.860563947353285	0.735439303172266	0.737349615181292	0.515331372650716	0.433846884248049	1.32473551607319	0.884520767183317	0.102238673637091	0.428215633223142	-1.21677808615393	1.1232586741495	0.934535479723139	-1.21677808615393	0.923217158304202	-0.0274950886458179	0.767659416915178	1.02600555287334	0.362508847773137	0.340709125526067	0.615133306490777	0.215384769316713	1.16399189529955	0.808577714534853	0.649529122365224	0.245476134037351	0.50563573172258	-1.21677808615393	1.08462280386078	0.810170014472545	0.704210337382274	-1.21677808615393	0.436340680015442	0.276844917894806	1.17740549766379	1.20031489670532	0.273701753223915	1.14685897885632	0.511231234847227	1.36269841518914	0.0713945000229617	0.770664645986519	-1.21677808615393	0.114499988510273	0.732821288654116	1.18407050279559	0.490123280214306	0.288157073590167	0.351511893148729	0.180514368766328	1.39983241137632	0.610658552928062	0.919794326786578	-0.100122036347676	1.10079020800955	-1.21677808615393	0.792851968205521	-1.21677808615393	0.189788778887587	1.20443206351552	0.516875655424617	0.182297693328023	1.47759297307836	1.62648385280874	0.598190101046206	0.333548052790474	0.355687478328951	-0.0550031959567686	0.522223243237121	-0.200170478925838	1.30914482576713	-1.21677808615393	0.783584648505961	0.108204754189469	0.799492001644451	1.11508254352862	0.907942426645375	1.30346876860548	0.787173904051759	1.01148775830047	0.330668774111357	0.806196069465775	-0.0135773761974246	0.502351982464007	0.145698632645291	0.492848308240654	0.370632174391842	0.974214528219884	0.663540146478372	0.020508753478106	0.215384769316713	1.56548329224909	0.703299759785459	0.729031043906423	0.131646372943627	0.857999056068855	0.477638304909154	0.467298021802167	-0.185257834067631	-1.21677808615393	-1.21677808615393	0.271268526585394	0.278247236026537	1.3855186155584	-0.168787205981635	-1.21677808615393	0.235435326365345	0.457945096003308	0.131238382411783	0.537692621718775	0.698878072243679	1.09954530405228	-0.254929642378202	0.64789241548034	0.747709675906328	0.732227678121223	1.16197464987055	0.260952189471721	0.487655987546771	0.253668125418573	1.17718435882237	0.297327531310559	1.8351459765203	1.54761379156321	0.0296714140212854	-0.0672807835249567	1.41407340804114	-1.21677808615393	0.542991584387152	-0.0156479447182694	0.681804380896214	0.732227678121223	0.161545456100389	0.7977281606147	-0.177615083970516	-1.21677808615393	0.592765880288564	-1.21677808615393	-0.255677001673295	1.30677460475887	0.319286471859211	-1.21677808615393	0.34461532082893	1.2324770865012	0.755767719855527	-0.188887384077964	0.328756813994726	0.392267322121495	1.02134243080643	0.497832727004447	1.00542884106773	0.501344957198669	0.881720328671989	0.520234302666917	0.357085689743879	0.378449829431758	-1.21677808615393	-1.21677808615393	-1.21677808615393	0.204761706985195	-1.21677808615393	0.778997049555141	1.35145695349972	0.683569858087872	0.0839719460571779	1.28884652827964	-1.21677808615393	-0.181893058173507	0.503108286348799	0.894185908040398	-1.21677808615393	0.607593383570557	0.144862179808446	-1.21677808615393	-0.0295102282650571	0.962058727727286	0.494090791978208	0.550004012469201	-1.21677808615393	1.3561580755825	-0.181452350140266	0.982451067940058	0.512765738605453	0.59160931272509	0.88076482487046	0.905960809346758	0.408134274375939	1.3392810416886	0.395876803401698	0.792230280275943	0.278949637516964	0.646385145018174	1.18340130193074	0.845592527351935	0.934297840545156	0.417984179971359	1.45308336443881	0.0216176387930834	0.489629061643553	-1.21677808615393	1.04450198900681	-1.21677808615393	0.288157073590167	1.53164781993333	-1.21677808615393	0.459946163132749	0.62904650029587	0.60650913563438	0.727968808241598	0.171680610143077	-0.118278729017136	1.96045818104663	1.11875056059839	0.836153622895865	1.95760856143361	1.33771403098447	0.979661314495558	1.08004067147126	0.975287172293527	1.40542747478398	0.617131792410262	-1.21677808615393	-1.21677808615393	1.11426990759523	1.09701223309996	0.645758114071263	-1.21677808615393	0.573374733966006	-1.21677808615393	1.74804606605052	0.926029940598823	0.482749720620182	1.07320714721058	-1.21677808615393	0.740825678305125	1.11508254352862	0.493593509950949	0.404237385260671	1.32449320385165	-1.21677808615393	1.57148321159002	0.727261566236852	0.438160566752405	0.908400509040112	-1.21677808615393	0.299324028696648	0.0396848462983959	0.436113563081174	-1.21677808615393	0.0638900817356419	1.22254091654131	0.0867233976360787	0.622961561794364	0.596538756954094	0.467775264670005	1.33265327372493	0.416441750759663	-1.21677808615393	-1.21677808615393	0.951531965850034	1.12274499546312	1.13894298659108	0.531732975459575	1.1894459357112	-1.21677808615393	-1.21677808615393	0.167024871436282	0.904744095079458	-1.21677808615393	1.23390739446374	-1.21677808615393	0.960676874460825	0.6522658673795	-1.21677808615393	0.226849326581546	0.331818847974855	0.56084959501659	0.37267986515726	1.51183031064034	0.75062896334726	-1.21677808615393	0.4397572864257	-1.21677808615393	-1.21677808615393	0.0588653019291245	-1.21677808615393	0.910695361175018	0.19372326982472	1.02672562566798	-1.21677808615393	-1.21677808615393	0.192509776223471	1.11345816902176	0.126770130521225	0.535169661043876	0.857999056068855	1.64037751824263	0.662896910922068	0.447570730117179	0.609173639669994	1.16392673698472	1.19418156308786	-1.21677808615393	1.1099778738453	0.625591555892327	0.721279362164835	0.824259943347674	0.821824238165615	1.02306070778881	1.22501258654554	1.18407050279559	1.29451649769253	-1.21677808615393	0.404453241634999	0.931689018019945	1.30284072665449	-1.21677808615393	0.231693783674323	0.417763600253811	1.26136866940832	1.69776976226408	1.36980990828312	1.77480191610303	-1.21677808615393	0.312558532850639	0.820205140523817	0.552086242319162	0.883782733728528	0.975220085138647	0.501932197158739	-0.0388758943221406	1.30874927102831	1.40363257859534	0.158111957524406	-1.21677808615393	0.624781221498619	0.189185865362105	0.130287566198029	0.240516501389546	0.499837367251143	1.25165442182155	0.5469380433829	0.923217158304202	1.44863328942468	0.856720107800148	0.943785356267013	1.03051777956128	1.03258470655973	-0.545952509784271	0.391985110628973	-1.21677808615393	-1.21677808615393	1.27889910009049	1.03287527312536	1.30630145364383	1.78461838742103	0.7616879304133	0.724791962503631	0.031930596827482	1.11630318409221	0.794668410982611	0.702958607204108	0.983468210152722	-0.238672405190789	0.235925126694297	0.344811288837448	0.320289609325796	0.858995403344456	0.59334492376834	0.309468985332096	0.340514471272627	0.458297767633058	1.49525518845978	0.378449829431758	-0.00563240072002761	0.529101686357214	0.940582200136198	0.341488364951337	0.112393576835617	0.275795346791352	1.20470735290207	0.776967835159045	0.866585279109528	-1.21677808615393	0.463255838516935	1.17369908984563	0.873239633509311	0.168185225248543	-0.0654114743817001	0.480797694189018	0.713268301079563	0.158111957524406	0.489629061643553	0.055541419309798	0.501344957198669	0.181405333642023	0.48716366644298	0.465551185260544	0.544065525026796	1.67642854076038	0.664398750538955	1.37976344000784	-0.0252692009885242	0.86485964042486	0.776461460124792	1.6552137945245	-0.0873908189876871	0.379278529143865	0.840302190795046	1.94655472924073	1.06937754710355	0.567917805951155	0.984945623006719	1.18246543321953	1.39114131024477	0.830660145196514	1.03542270287513	1.41206027986008	-0.0752396248454736	1.09424086485275	1.0845392357299	1.36118988695738	1.37872171123693	0.916233419270133	0.567221467273681	-0.204662179838325	0.848463172969473	0.0145609710124761	1.2886264829688	0.983553036895898	0.347955362773843	0.189939606587032	0.767159814558882	-0.0821680746965062	1.23510141307995	0.845313091837363	-0.133663248661164	1.23104951205959	-1.21677808615393	-1.21677808615393	0.0677502713700747	0.18948724270677	0.329329769667189	0.861635416564295	1.26310339379108	0.937393336023588	0.68015341921461	0.905839044063432	0.22717103931268	-0.110995243965309	1.30851203776892	0.807624078819467	0.734010055259314	1.12346424604372	0.788202828336715	1.27712751912831	1.18306692761879	0.778235396631973	0.463848669202902	1.37038171740194	0.563151098039397	-1.21677808615393	1.47869092186596	-1.21677808615393	0.334318170814933	0.327041187687547	0.860992339380389	1.12539943310625	0.814835111501654	1.25275477117948	1.04361044711065	0.693138950193926	1.55821272648371	-0.200875254069945	1.20250788372533	0.431813824148478	0.346446807089189	1.11605889381095	-0.188308588177146	0.68867139803141	0.530065254810268	0.539068876030463	0.73902551542288	-0.254305856909035	-0.177911396647633	0.83532684870507	1.54279817225261	1.41715286848488	0.455950316032434	1.1104625079514	1.15983328451358	0.726908219243986	1.38272278445702	0.810834548327195	0.781669454035614	-1.21677808615393	0.932873664422653	2.29942998944786	0.158397285606073	0.932952710812769	-0.144764751618061	0.538180637014162	-0.067467328855558	0.872440692153054	1.02734340043828	1.51721779480944	0.790523504295705	0.280885529480062	0.858995403344456	1.02000285606877	0.277720978939031	0.94758362708669	0.600567486551144	0.149899715062408	0.436113563081174	0.250478067398556	1.78979597480858	-0.178799192695101	0.0591035131080167	0.473819347244274	0.794297322248946	0.401223218904436	0.672393115166533	1.05763189514805	1.05332230641988	0.716809432610516	0.800277369902734	1.14531435612089	0.334896400351706	0.948552512670974	0.795812611716755	0.0737153079469282	0.741005954634395	0.379693296089827	1.30519858822177	1.78490410592566	1.17383114298155	0.86572193155373	0.325330403587947	0.713614659046514	-0.235034191253083	0.540492583750789	1.31773984295572	0.690588839606052	0.770664645986519	-0.183066216070448	-0.166060109045949	-0.273832503046166	1.08196259801069	-0.172698244737463	1.13028051878042	0.266431840344359	0.685450736487232	1.45435958142122	0.692466938440098	0.888901521220008	0.93093187515831	0.780650178460043	0.823273039510032	0.423435026533659	0.743715797059001	1.10011271823438	0.466027120063535	1.83167870845403	0.896385119647275	0.293804557696752	1.97276526787937	0.849797461903804	1.15232637068544	-1.21677808615393	1.2720887665782	-1.21677808615393	-1.21677808615393	1.55595007491226	-1.21677808615393	0.16125853208394	1.32635292061221	0.476427302086519	1.0632916648066	1.63197710544647	1.64988260397546	0.931373444179864	1.05089768301206	1.13527772101427	1.5431206698632	0.739745013853411	1.06594799595267	0.612146792739529	1.3294626589609	0.427543258421398	0.688115018241614	0.768659707533945	1.43077781098391	1.05650519492943	0.170513086093278	0.273353537759047	0.427543258421398	1.87782206979554	0.553720453975622	1.46984240226179	-1.21677808615393	0.154415780012846	0.995011109662457	0.365542537333502	-1.21677808615393	-1.21677808615393	0.28922867728307	0.0834731752539583	1.60726564258857	0.587290127251251	-1.21677808615393	1.01493494656453	1.77654110170148	1.14368238757499	-1.21677808615393	0.302239942048417	1.44910884723043	-0.0380855102530181	0.866297379061471	1.37583549324869	-1.21677808615393	0.674897269134454	1.15368171280699	-1.21677808615393	0.364529642880829	0.657454083128584	1.19147179575645	0.106122238972365	1.52628154752819	1.46691544175798	1.51791123239961	0.562782314060646	1.62936296901991	0.931689018019945	0.742630576082408	0.652687896830492	0.459710415989842	1.11752585431573	1.10780096840926	1.58226598620609	1.19034563601275	-1.21677808615393	0.937393336023588	0.88941119349414	0.241175364198552	0.511742331065385	0.757243009811836	1.60336221014009	0.620543051396829	0.995700967624816	1.42676328490085	0.523089908589786	-1.21677808615393	1.18407050279559	1.10218701292162	1.01528943444148	1.47605847973312	1.28577173765956	-1.21677808615393	0.302971139495421	1.2601320335995	1.87681441741732	0.162982266525928	0.911461961467826	1.37583549324869	0.497082595052466	0.331818847974855	1.09187371827865	1.48067119742052	0.370632174391842	0.461598846743951	1.63094415904896	0.980674519672783	0.185881156322282	1.03724778168893	0.558647732087682	1.46998206047798	1.66703741544952	-0.0451549044401062	0.420637210606211	1.05164286150475	-0.103080155494721	1.30940864427297	-1.21677808615393	0.282474138261385	0.948617151704628	1.44410391762977	1.39754232604843	1.28227302049819	1.40132041364341	-0.0683990074460086	0.87265849555903	1.59308633282803	0.425753768002747	1.56272123848587	1.05538023404405	1.14749594020793	0.971940459783086	-1.21677808615393	1.37756590770765	0.838639815627992	1.02753656300827	0.758474836608563	1.89914367842971	0.987551205097755	0.157826773765514	-1.21677808615393	0.194635078873737	1.16817399963218	0.0882300763952912	1.01653151069323	-0.112358664790449	1.28792277029869	0.608975901848124	0.378449829431758	0.969008189596042	1.41287644113234	1.74960226100021	1.17145777872257	-1.21677808615393	0.238872582779349	-1.21677808615393	0.895384631962848	1.45916443180002	1.70804243066126	-1.21677808615393	0.994494148709701	0.962651766350447	-1.21677808615393	0.300415836027619	1.06420131788247	0.736871537887316	1.64784919099726	1.90149709511237	0.0978702921753806	1.07330314492649	1.06442890847859	1.88903833976664	-1.21677808615393	0.981350783077218	0.482505391379679	1.04792457333296	-1.21677808615393	1.42596290638159	1.60104113259716	0.328947739094434	0.8227704480374	1.17155181516673	0.613339788841123	1.50586535275726	1.26347564319612	0.618434034252002	-1.21677808615393	-1.21677808615393	0.0501252035055539	0.763772076185931	0.406615924197983	0.356352895477822	1.06272370710065	-1.21677808615393	0.375970379940403	0.410527737844689	0.729562780710645	0.661355647842205	1.14051940718165	0.182893376553899	0.406688142891409	0.883856502424854	0.971406428899564	-1.21677808615393	0.666442331078644	0.314917227102166	-1.21677808615393	0.299687743668997	1.52198538209001	-1.21677808615393	0.206932883457	0.158682758137005	1.22962466120026	0.901560106348799	0.0999216626007227	1.36667263611745	0.47353023112707	0.348152405845713	0.888965210190139	0.153566250594697	0.697523320399273	1.53323847422184	0.66033009597669	0.503612982808795	0.0762920618373474	1.19676502472218	1.01450979012808	1.10059088135543	1.09493272528583	1.09108636576639	-0.0610852666261024	0.858852981621401	0.805667919524454	0.483972767853847	-1.21677808615393	0.455247770504301	0.438844380438727	0.183788069366706	1.1061925957776	-0.0576732009253487	-0.00962019230430616	0.763921185017067	0.218229736042655	0.283535569995852	0.839886227284933	1.08481783328213	1.02889014308612	0.197684951963921	0.0631693706845339	0.829566604579482	1.78273187134979	1.12428710820676	-1.21677808615393	0.544244687251432	1.19305129237091	1.00020118909147	1.35514823396164	0.837533751891585	1.07891204752599	0.809638843343639	1.84433749661563	1.29348241108398	0.270921736370705	1.06442890847859	0.433168467915391	-0.00373264805958164	1.13111103635558	-1.21677808615393	1.539519430009	0.86342482963501	0.00630304447767589	1.53985307419475	-1.21677808615393	0.364327264092296	1.37124023957069	0.271962716162143	1.06937754710355	-1.21677808615393	0.975119466140629	0.467298021802167	-1.21677808615393	-1.21677808615393	-1.21677808615393	0.346971099609393	0.728322703601255	-0.0788982918795116	0.872876366211907	1.00403109790034	0.690454888497717	-0.125122202011754	0.935486828214352	0.582999019858613	1.04940961024274	1.09511073785712	1.61160518147816	0.993977557933412	-0.115074007211408	1.14902689231099	-0.162092511026669	1.36326488778578	1.04179385792463	0.574781274644045	0.110557045427863	-1.21677808615393	0.445493047384569	-0.0790805160743458	0.624781221498619	0.777626677308475	-0.201297593118697	0.86342482963501	-1.21677808615393	0.562782314060646	0.299687743668997	1.39184707881534	0.978649533884661	1.59162213851317	1.56415627493674	1.09085032492497	0.450816301062288	1.39805063887578	-1.21677808615393	0.462781971513135	0.860671020923665	1.1517564430187	0.76616169333648	1.79935854279825	0.595956911953539	1.80812017532018	1.04866671303545	0.401652922437709	0.120334395352471	0.771041220673288	1.07205615745417	1.40126083768975	-1.21677808615393	0.788202828336715	1.36923852963246	-1.21677808615393	-1.21677808615393	-1.21677808615393	1.0993960574526	0.979661314495558	0.515331372650716	0.353297943603935	1.40565213446076	1.62329729633557	1.88995930678613	2.25423922758813	-1.21677808615393	-0.0726623666653849	0.813098714843507	0.516875655424617	1.81389516292867	0.19129884743532	-0.0879279490373681	-1.21677808615393	0.882529841903341	1.04561025312345	-1.21677808615393	1.59826497861739	-1.21677808615393	0.616631607872084	-1.21677808615393	0.797532454318353	1.52810716386686	1.00805691713942	1.68554648772838	1.27662211966032	1.14909075088979	-1.21677808615393	0.103788804436568	0.245476134037351	0.650790849377156	1.2586507587906	1.20168475591876	2.35248563376505	1.46432304966767	0.568335963961909	0.241505073910364	1.67555355082103	1.01564409598587	1.74916621496942	1.33599406077495	1.12862228695364	1.51860529499723	-1.21677808615393	1.21692195120207	1.506890500008	0.274050173135717	0.510890728661976	1.53829730097927	0.467775264670005	1.17211628455695	-0.0283021006733809	1.06187259887647	0.3763829307719	-1.21677808615393	-1.21677808615393	1.24982409211456	1.15261149941228	0.926499818802187	-1.21677808615393	-1.21677808615393	0.484217657956404	0.526742610981935	0.0842215032894369	1.56382487617807	0.927440505341486	0.730449927754995	0.0839719460571779	-1.21677808615393	1.05089768301206	0.254847783873924	0.818724258661374	0.358888088533583	0.249808676198057	0.436567878805866	0.323435182195262	1.42177463292091	1.38024137679246	0.756136246147761	1.28033630331969	1.5241804273116	0.43294249145187	1.05089768301206	0.0330638235060866	1.16035183461706	1.53616322305259	1.82714408325008	0.215700187429203	0.295698967227816	0.422634376602583	-1.21677808615393	0.442962894276755	1.61430632433426	0.411837138297457	0.851204719949206	0.132735811809422	0.294615713374625	0.257214213737576	1.10759972907665	0.513448912235388	0.20290718870043	0.620543051396829	1.24836304363321	1.07667103487376	0.496083778827271	0.192055377870414	0.333355675679877	0.632724270690882	1.24254720964353	0.169493470439368	0.753193544853122	0.904744095079458	-1.21677808615393	0.573655801540207	0.821959332555728	0.67065655730863	1.2598849510723	0.778235396631973	-1.21677808615393	0.959691463801288	0.949587438354162	1.17365507736088	1.07728855946283	0.229266517940016	1.68296725488931	1.10780096840926	0.998900166677751	-0.115412352437803	0.921814920272883	1.24860635375217	1.08403802723634	0.0071661658234876	0.831412946958901	1.11728115759151	0.220611256929601	0.892690349297126	0.788975524637094	1.59711117502044	0.575908676728517	0.634262670356499	0.486671723260651	0.602973026422938	0.0762920618373474	0.0670243735896884	0.278247236026537	0.118205660841586	0.215542456890288	0.89097435115731	1.0389858636026	0.710331342235286	1.10358648176429	1.26112117898562	0.386787218308146	0.388257873898795	0.676754150952271	0.842636157483125	1.4016183633455	1.138418260736	-0.167122550784647	1.33654089982803	0.534639756143925	0.963888839989947	0.823582506369672	0.956547219405208	1.13595703723584	0.475701800964869	0.489382095095479	0.592187343542661	0.574312093436562	0.387837330431202	0.859707944600531	1.1340252407473	1.14136154402474	1.10148827807394	-0.0870324055714554	-1.21677808615393	0.597801178717414	1.28961719422567	0.789362195835957	0.353297943603935	0.183638856434166	0.652529604709452	-0.0907827527732162	0.410963899926682	0.387627165630135	0.497749335777176	0.0422180652044267	1.01104699639334	0.442809876756967	1.15218384756047	1.08681988668948	1.1153265095747	0.271962716162143	0.623264493693488	0.875933637994459	0.000940755989232803	-0.109456784051207	1.17079985753798	0.862135994077378	0.678835545232415	1.3081958428444	0.590454765662287	0.446492561261005	1.38481869316199	0.633185418891718	0.655734360058115	1.38995809739647	1.24417834855828	0.870222929596951	0.631905236645307	1.33763576560285	0.8334701676029	0.236415338115698	1.21622254841163	0.947809583089829	1.13736992751702	0.647326792063386	1.08814130835602	0.590839390579226	1.20718954945758	0.553584113529879	-0.251927258176928	0.192358270055205	0.81196571223675	0.864515019234237	-0.251173406989223	-0.287104451713861	1.04201455217774	0.974616582244826	0.591320486788218	0.930112542788571	1.02384961481506	-1.21677808615393	1.47711037292769	1.11752585431573	-1.21677808615393	0.718133391050314	0.959363294242968	0.538891131244351	-1.21677808615393	1.10378662390909	0.639209468662545	0.947971023927001	-0.0244573754191563	0.53041599818303	0.512253832125242	0.27649485478826	1.20477619116068	0.704666083635721	1.36667263611745	0.377622239752428	0.273005526530536	0.16471127481955	1.04146294210562	-1.21677808615393	0.839055039972722	1.57371726731643	0.188583586599981	0.311444469531815	0.676863538373488	0.571971195647915	0.143470861280932	0.455716047735884	-1.21677808615393	0.757058425643464	1.41897992299068	0.628740931765684	0.236251888594396	0.783584648505961	1.03242131395945	0.268845246007339	0.289407465017675	-1.21677808615393	0.505129448911742	0.973411094079089	-1.21677808615393	0.550999033607904	-1.21677808615393	0.571690847244873	0.210986878733578	-1.21677808615393	0.88142618990649	0.760203102488434	1.2267830907433	0.887035856489821	0.48839517894856	0.816776975304908	0.768910006772387	0.637866094926189	0.737110534864327	-0.231891625610119	0.62417411625709	0.627825064583808	1.22254091654131	0.966419101330497	-0.141733687145144	0.737301792448134	0.41805772380646	0.923217158304202	0.777284507882892	-1.21677808615393	1.21992684531264	1.28679527153411	0.767509498240522	1.38885207444534	-1.21677808615393	1.308918769075	0.548830029420245	0.785697495480378	0.191752645765272	0.0884815954509752	0.920104814381869	0.685118436894721	0.422412155018733	1.04829554858713	0.555741623066728	1.02091349738107	-0.120626514193177	0.785312862032498	0.934060280446517	0.641852403874875	0.0671452886195475	1.23691998331664	0.739889004139122	0.370019191718561	0.505973474668506	0.0762920618373474	1.31311182827905	1.23581874117056	0.628639106664167	0.158682758137005	0.435205912851527	0.387207049678524	1.09108636576639	1.17926567162908	0.782927413685128	0.690454888497717	0.856549756906476	1.10290640642977	-0.0970287496341634	0.375901648265427	0.494304030775588	-0.0501996938525123	0.540670766255305	0.30388639013981	0.810435751968224	0.243156412867991	0.57845241542038	0.834501049303776	0.966783664244534	0.323435182195262	-0.0464208449432506	0.420268061966754	-0.312344017942579	0.253275430764982	0.617682429967225	1.01660762544399	1.04978134336647	0.0547136634922459	0.67447666926786	1.15802121608164	0.917492077057709	0.862708518718874	0.25642434712687	1.31731309124166	0.604149635911558	0.908308868929739	0.992189568885647	0.649889373857929	0.93179424032262	0.49941921835477	1.11158445022245	0.623870770810564	0.592765880288564	0.829566604579482	1.30257919695434	1.64343100786294	0.318159929009991	-1.21677808615393	0.11661447075294	0.734367087852153	1.66804723613856	-1.21677808615393	0.0376211731519998	1.23476689548613	0.63889921992224	1.46635919046351	0.512253832125242	0.6821350572334	0.903832925716558	0.749897978629859	1.19826482624809	0.792851968205521	0.606804663986963	1.03615218423002	0.962651766350447	0.910695361175018	0.470646253953975	1.61291828346872	0.304069607746266	1.46942358019443	0.801982050324588	0.535699998090424	-1.21677808615393	-1.21677808615393	0.10198074383441	-1.21677808615393	-1.21677808615393	0.665473546682696	-0.240995449736262	-1.21677808615393	-1.21677808615393	0.58642967016387	0.840926599142527	-0.394882477152892	0.872949004713305	0.298234205780089	0.119801443357953	1.28500500061948	1.58680351383178	0.665150927785844	-1.21677808615393	-1.21677808615393	-1.21677808615393	-1.21677808615393	-0.140612062858499	0.347364614581136	0.873966729534526	0.501848272932191	0.357285694851156	-1.21677808615393	0.459946163132749	0.188282684892382	1.41061148054344	0.206156524142885	1.47147333316089	1.05425700743433	1.25759449504578	0.654590317221303	1.13385840403364	0.994235807080623	1.16719169773942	0.695158987710096	0.643672236307835	1.313377038551	0.904744095079458	1.59557543657017	0.515845723873695	0.00587201997171282	1.08403802723634	0.678177570206186	-1.21677808615393	0.186780547303698	-1.21677808615393	0.545589975211141	0.844475452247052	1.2312872517278	0.510720542893339	-1.21677808615393	0.884077854694735	-0.0148207179244027	0.789749082696871	-1.21677808615393	0.68678156761891	0.402943814161873	-1.21677808615393	0.22428201132426	0.762183584569769	1.49756820599104	0.860135815858206	0.0294460268448298	0.881132173487861	0.540670766255305	0.308668292592721	0.221407275049065	0.51971645179998	1.00089602737234	1.04950252572833	-1.21677808615393	0.939783648899959	0.857146165603747	0.627825064583808	0.258570738217784	-1.21677808615393	0.857657775803047	1.09800455172662	0.986170605481147	1.14026695343185	0.7748182968966	0.785505152074633	1.22207104920199	1.59826497861739	0.656073709993267	1.25815765042292	1.16503520903745	0.47982391035961	0.0731036014151195	-0.102385744554695	0.570850518890244	-1.21677808615393	-0.0580534708345752	-1.21677808615393	0.766348731152233	0.409221075465755	0.850078688094129	1.2586507587906	1.16295004988869	0.246805820869168	-0.0177102012103292	0.364327264092296	0.509021148677629	1.59050992798596	1.32783858990788	-1.21677808615393	0.589494181925145	-1.21677808615393	0.11502785037853	-1.21677808615393	0.164134351013185	-1.21677808615393	0.0265247299401774	0.655225656151583	1.04844399165297	0.184684167146123	0.700915277989725	1.42759974107749	0.691348396084678	-0.016061059169656	1.21238752067809	-1.21677808615393	0.51636048460214	1.0043802803223	0.775955455512051	0.71824965037016	0.20553618859468	0.825684702094811	-1.21677808615393	-0.315164047105789	0.872135880285913	0.84141263478447	0.433168467915391	0.544513522924378	1.39020969071414	0.700348774708801	0.691348396084678	0.614933787714748	0.062929348322998	0.403159223009828	0.997861034139666	1.38861767015357	1.05509926500035	-0.0476836144543244	0.358620732017531	0.671307242986462	-1.21677808615393	-0.222059117877165	-0.205638814600921	0.53764827483216	0.551406524916064	1.11560542707815	0.0842215032894369	1.07613112845678	0.8099043782882	0.959855604914178	0.868098686617386	0.287087390169351	0.982705218816533	0.841468203170625	0.660970882757262	-1.21677808615393	0.69944335043219	0.172996952449242	-1.21677808615393	0.125557727476398	0.314233497947792	0.0254054545982297	1.48642086189307	0.551542411846022	0.18573139539637	0.899294543711297	0.928476696005602	1.05444409164745	-0.117774136801761	0.911155222136682	0.594794754732033	1.01016627741116	1.14792088649239	1.00710970876682	0.261293182655419	1.24777942185988	0.611253448906691	-1.21677808615393	0.491360494992476	1.20940291498047	0.311815595171248	0.0501252035055539	0.840302190795046	1.13111103635558	1.3272208140559	-0.199888261487381	1.00647892526212	1.11691426509724	0.355288574618607	0.920182457440294	-1.21677808615393	0.389942905631634	0.652899011035459	0.592187343542661	-1.21677808615393	0.756259132087657	0.855656090961285	1.16719169773942	1.86381253895153	1.3217121875072	0.734724306582696	0.63088285409014	-1.21677808615393	0.382187757981633	1.32076449335653	0.194178993095448	0.389872604505344	1.067851312638	0.0191811771980159	-0.027898754306873	1.00726749067708	0.554812202131183	0.944491980528316	0.712403175196226	0.335668229517966	0.353695552463722	1.76102539954356	0.329520875207191	0.0595802532245788	0.675879688463981	0.840024854368232	0.222044876566397	0.0745728621232569	1.29503407429861	1.16621069700113	1.2300314841066	1.10385941640419	1.35313257911594	1.07263142565563	0.246805820869168	0.0412954953376323	0.640762872795318	1.00948759757353	0.298415705395896	-1.21677808615393	0.753560695240773	0.75687389093074	0.130830690768999	0.49061787985792	0.280533080301817	1.50325172254524	0.888742323860129	-1.21677808615393	1.08316173753762	-0.0691430952783428	-0.0214014959145325	0.399293213804172	0.298778869583775	0.0626894331526069	0.538891131244351	1.45608585614816	0.985081629341361	-1.21677808615393	0.752459831238892	0.451281315010575	0.286375331720419	0.506818607004381	-0.0916714796432328	0.604444114788931	-0.154833542489509	0.785312862032498	0.495917460265472	0.764480630363899	0.151448023636344	-0.0732157660167116	0.98596629702069	-1.21677808615393	-0.13382600902994	0.726202072409674	1.02759065774686	0.459239184007936	-1.21677808615393	0.582049220220039	0.603561070173965	0.455169757895265	0.868315153156051	0.705350275890788	0.921814920272883	0.910235797535977	1.15582679880102	0.427767303451693	0.12166902447741	1.32629509648765	-1.21677808615393	1.17145777872257	1.27246550223913	0.506649491885368	0.980336626096221	-0.0846963239535692	0.458532990923187	1.3927302112772	0.335089265812052	0.763921185017067	1.04275068386748	0.668546152444376	0.661398413097031	-1.21677808615393	0.917934239475897	0.477880781179401	0.554266100223416	-0.246368452940496	0.997255563570127	0.212396841781322	0.364327264092296	0.68224531859885	1.08614541329461	1.15739357503381	1.14304870616968	1.1177006875498	0.00243662588996762	0.414976294608941	1.19133656642569	-1.21677808615393	-1.21677808615393	0.971940459783086	0.175933127050815	1.56474577924924	1.28355884971343	1.30598618451225	1.07543754855018	1.46453874770032	1.79073130571935	0.935962978218905	0.431137593910323	1.02155699276812	-0.127271831366897	0.562966680118736	1.25348923668567	0.940023120591366	0.312372712552967	0.823650220520335	1.09049640620641	0.435962197241257	0.873675801232384	-0.0087832142135079	1.497989503514	0.914151590511088	-0.275618327922865	1.18340130193074	0.0191811771980159	-0.2442016107707	-0.339195280008074	0.804612820341799	0.97898663603518	0.265744099758853	0.88762894378308	1.28052975056796	-0.153898706543505	1.09871417375044	0.841968516880435	0.760574009730133	0.933585397290468	0.0694478464187955	1.35499874217793	0.376795757465635	-0.104466006797449	-1.21677808615393	0.931499656967978	-0.347464147600054	0.220293155208964	-0.2633249847953	0.853260354447873	-1.21677808615393	-1.21677808615393	0.264713985996929	0.693138950193926	0.729031043906423	0.719355102521473	0.279535606488042	0.824666720987552	0.527528016865036	0.164134351013185	0.777626677308475	0.674788199573104	-0.147302218095763	-0.20340339364041	0.17197286693999	-1.21677808615393	0.887450965397947	0.172265274319286	0.216015777484736	1.36088854108853	1.43027132343861	0.140422080471698	0.432189821788679	-0.268792077425447	0.565183125675566	0.88762894378308	0.241999986876638	0.0531797937803372	-0.0223201781440425	1.06813723867067	0.176964381973324	0.410091879992658	1.11630318409221	1.13894298659108	1.11022015093618	0.608580602771774	-0.165604032223859	1.09226771206057	0.189788778887587	0.167024871436282	0.677848822684168	0.678506477674716	0.548739810395289	1.16577511347213	1.29684840024529	1.13653233247805	0.665473546682696	0.638434116294575	0.273005526530536	0.178884543256043	1.16722144532986	1.29296590014832	0.258118216502616	0.481610314838662	0.787276727800974	0.181108190558222	0.253051151429575	0.693138950193926	0.45197947654007	-1.21677808615393	1.01946771889614	0.76373480401392	0.294074820763839	1.08187008205651	0.474253267159808	1.09416183665614	0.698313263950269	0.633339205698978	1.39645060156851	0.432490781683516	1.362755043413	1.24803875313052	1.31697678400635	1.65212757250991	1.65034548498895	0.929955086698759	0.534242610682474	0.298597259987345	1.07497552734096	-0.0655987214376503	1.21500017036767	0.302361746464042	0.525871051652553	0.395876803401698	0.838971975423066	1.37164121578235	0.716044102758064	0.862565343917257	0.701936175052177	-0.182333343750481	0.195396028773266	0.744367753885131	0.381563198623127	1.09874515471509	-0.146669130524847	0.637504877674533	0.594794754732033	0.620140818555404	0.276669860560309	0.960479683985456	-0.00225022438664061	0.938157366363014	-0.0329177717954121	0.0491888360564104	0.948247864406077	0.579019027919115	1.21932489698191	1.39214134241066	0.779606975972762	0.847159425321129	0.206932883457	0.449423304224542	1.18254178644467	0.867882286521075	0.683680353467169	0.889113840074776	-1.21677808615393	0.284598896009486	0.546830095372436	0.647640968414037	0.434186366641999	0.378794985926812	-1.21677808615393	-1.21677808615393	0.885259571568741	-1.21677808615393	0.436113563081174	-1.21677808615393	0.579586128331376	1.20031489670532	-0.131705770446841	0.561953307890389	0.264542474707529	1.13674164207126	0.133008504888141	1.54967653214228	0.254341926465385	0.686004931723212	1.06183209467593	0.774439659203639	1.38350807311929	0.441358056126013	0.534374965550095	0.750872797682772	0.28159105455953	0.467298021802167	1.23047924544073	0.607396115788406	0.88629519573306	0.375764207870649	-0.0139921575845994	-0.109799087244163	0.56917307972875	0.952587460563373	0.839969400245471	0.37185997229631	1.06975960473429	0.830933797601376	0.428664282948824	0.363855305889723	0.564073966507751	0.986579396306389	0.616181763038373	1.16686455308228	0.475339359273415	0.0852208798639376	0.944491980528316	0.351115700043202	1.25791121786622	0.668492126227986	-1.21677808615393	0.175933127050815	1.23426539973688	1.88544051860193	0.712576112565274	0.443651932091585	-0.080899067105657	1.4088043454458	0.965624333311818	0.58911033923221	1.10258658891268	0.670136460164422	1.34682179489408	0.82670416784845	0.150743718000058	1.26983231501159	1.29038865057431	0.577886290073633	1.14006865749267	0.349336000400013	0.679494161186881	1.12289906142991	0.550184812703415	0.321545876290595	-1.21677808615393	-1.21677808615393	0.107944008079183	0.0932826458424663	0.457357744953326	-1.21677808615393	0.520320651431897	0.912767082113239	1.03339443141481	-1.21677808615393	1.67638211512521	-1.21677808615393	-0.227401046087855	-0.292161596305158	0.182595457170193	0.440214235125784	0.976294231379621	0.682465895241523	-0.0936210177229603	-0.207585760848799	1.08938333289749	-0.37964933432762	0.490865322747325	0.134921102742302	-0.120626514193177	0.377002274363323	1.16926697621625	-1.21677808615393	0.978216348783761	1.02120836183436	0.907746196000871	0.155976588491078	-1.21677808615393	0.0146705032789188	1.02641693549379	0.19372326982472	0.740321156405749	-0.144764751618061	0.799186820100502	0.285486452333049	0.551633018834605	0.564258696160004	1.39805063887578	1.10883678544661	-0.344156944855579	0.955436931917536	0.99841752626265	0.294014751753766	1.59480870677984	-1.21677808615393	0.747709675906328	0.88963429055064	0.110164298242941	1.41061148054344	0.658890552702305	1.76349500592485	1.11630318409221	0.0563704576572592	0.898209638561037	0.827602529005086	-0.0111858728304733	0.727261566236852	-0.0447647442564512	0.744802735870704	0.964384267171425	0.381459166678147	0.121936336723858	0.663861994765986	0.45947475630096	0.627825064583808	0.217121699093361	0.446646472924605	0.313860881188647	0.838017439988759	0.334125549803189	0.839262744422112	-1.21677808615393	-0.268550569210808	0.103013191593132	-1.21677808615393	-1.21677808615393	0.846151732351517	0.226527791655104	1.26908166964847	0.285486452333049	0.515502777594047	0.705863871892762	1.61597806857916	0.945070647394793	1.13235857041637	0.896285007308485	-1.21677808615393	0.664828463280829	-1.21677808615393	1.2962777121717	0.976428612536161	0.426051662682394	0.718947622395013	1.01866575362188	0.152153212999953	1.14458859136682	0.975874452029431	-1.21677808615393	0.419972899465569	0.365339824911576	1.09463613370219	1.14905527322009	0.287800299385413	0.47958069594174	1.23498192531812	1.37052473701525	1.30914482576713	1.03505823676288	1.33522914984473	1.56079365576206	1.14877151318227	0.762431545322641	1.27705529837916	1.03679108192724	0.725144217441323	1.08053914803805	1.26953196675237	0.622658767516031	-1.21677808615393	-0.0569117934327507	0.259250172519913	1.15698773798971	0.126230957790317	-0.232023013616243	-1.21677808615393	-0.0374919121067796	0.954198054761693	1.47435222376517	1.2117419914233	0.851838906783599	-0.0966187313260682	0.609470356847198	-1.21677808615393	1.32693783553517	-0.314406707490954	0.525348677717272	0.389310482126806	-1.21677808615393	0.560573957043592	0.64372430421705	0.523784076459313	0.72926732037143	-1.21677808615393	0.85221969378019	-1.21677808615393	0.00781444710754945	0.302239942048417	1.32444705795613	0.556453248718155	1.58038316886142	0.712403175196226	1.46724010821035	1.27073408171209	0.595666181203775	-1.21677808615393	0.706035156725339	0.513021844059355	0.256367968577536	0.255185263758923	-1.21677808615393	0.0165360692679665	0.944829479301656	1.40221461269899	0.561125348999205	0.0915089161013829	0.729740118157336	-1.21677808615393	0.593924474789433	1.00753053707199	-0.028705128171697	0.959199265765338	0.219657474610592	0.00136770762344594	1.0571488103209	0.437477493585799	0.293894631822167	0.264371013161282	0.656498138437298	0.721279362164835	1.72295582069747	0.271268526585394	0.218546707548259	0.736155046461334	0.562413737426485	0.296603178312716	0.189185865362105	0.444955501284613	1.12208507779836	0.827275718662701	1.25684427899742	0.973009713492619	0.709607686398309	0.440671514868218	0.570710568584557	0.659370058344387	1.11840043638217	0.60834353624339	1.01813160296298	1.06752467710165	0.764667213009164	0.19860308235267	1.30323319151572	0.711677316990785	0.683459380741957	0.839678338044303	-1.21677808615393	0.675224583526218	1.26484214084592	1.59889505049758	1.02327577911638	0.96622032682657	0.075186234818656	0.681275634671024	1.0059536924738	0.498583735098743	0.809771598165416	1.48975766761494	0.542955816818982	0.943357438710124	0.657317436371852	0.162023986972219	0.486999643416704	0.929419995827089	1.01508684868523	0.777778806942564	-1.21677808615393	-1.21677808615393	0.860686318477518	0.219022490026378	0.174022888375438	0.665215439209539	0.858852981621401	-0.178651345496364	0.567499914111855	-0.106451261266652	0.396658074990773	1.23347801446175	0.721045829618117	0.445185822223972	0.0852208798639376	0.0857212580064228	0.218388200127932	0.0601767749986991	-1.21677808615393	0.790007127192989	0.542633997000834	1.07724994888992	1.31305063914942	1.34811678202809	0.966759985707537	1.38540191706639	0.902619849689745	0.135879868171984	-0.345763857186843	1.06152613562234	1.02187895487147	1.63408349006521	1.07307916987401	-1.21677808615393	-1.21677808615393	0.417322673700923	-1.21677808615393	0.919483974530015	0.380939269273936	1.29348241108398	1.29193394068808	1.8914127073284	-1.21677808615393	-1.21677808615393	-1.21677808615393	0.85036002690991	0.360896984338562	-1.21677808615393	-1.21677808615393	1.39556314319939	0.0071661658234876	0.576755497798759	1.01334189597053	1.77557441207144	-1.21677808615393	1.44705022823193	1.03724778168893	1.23869495848419	1.85556442651374	1.7539761097627	1.13674164207126	0.260611393151096	1.77364459496399	-1.21677808615393	0.335282192470301	0.190090474050114	1.00281028659842	0.378449829431758	0.686448614627555	0.544782469474012	1.42768784242702	-1.21677808615393	1.44578613374248	0.59160931272509	0.623264493693488	0.649109073211454	1.24110028877119	-1.21677808615393	-1.21677808615393	-1.21677808615393	0.763921185017067	1.07174953288531	-1.21677808615393	1.55394841535334	1.40460428900717	-1.21677808615393	1.02528619435409	0.13574280072386	-1.21677808615393	-0.153430588678228	0.797532454318353	0.867017349800791	0.474253267159808	-1.21677808615393	1.40556226263974	0.768659707533945	0.534639756143925	0.754847266186043	-1.21677808615393	0.915461661061409	-1.21677808615393	-1.21677808615393	-1.21677808615393	0.038308171893547	0.971106210839663	0.177849805267095	-1.21677808615393	0.162119741816075	-1.21677808615393	0.37185997229631	1.22694067233409	0.465392619378373	1.61730115538551	-1.21677808615393	0.0675081967078332	0.724791962503631	0.354889930475958	-1.21677808615393	0.320791802968788	-1.21677808615393	0.734724306582696	0.359289341906226	-1.21677808615393	0.57225166368085	0.841551564006584	1.32567858109829	0.205691209901434	-1.21677808615393	-1.21677808615393	-1.21677808615393	1.83121197299183	0.981350783077218	0.592476548624269	1.37698866474994	-1.21677808615393	0.121134786727024	0.517133394805386	-1.21677808615393	-1.21677808615393	1.00542884106773	-1.21677808615393	-1.21677808615393	0.757981841531271	1.69485935011283	1.49400520463883	-1.21677808615393	1.08990692140621	2.07610800703522	-1.21677808615393	1.2592429174436	-1.21677808615393	-1.21677808615393	0.157541734203067	0.780141102810413	1.45668960033924	0.789362195835957	0.182893376553899	0.938348501696731	-1.21677808615393	-1.21677808615393	-1.21677808615393	0.57996446671282	0.358888088533583	0.654272872854662	0.0743277077705702	1.93032047670649	1.89096522264776	0.610658552928062	0.494339577459114	0.75687389093074	0.608284282835444	1.0786025336575	-1.21677808615393	-1.21677808615393	0.366354055851205	-0.24022246726092	0.665634914070352	0.417102326768063	1.07613112845678	0.788717863540317	0.795188268563488	1.04229051423197	0.191601339696614	-1.21677808615393	-1.21677808615393	0.206932883457	1.12278901102004	-0.0652241569092918	-0.295575056218191	1.09529538915882	0.165866890759507	0.725320412991021	0.152153212999953	1.14209920293365	1.29970834733607	0.980674519672783	0.156972087163	0.485198156032971	0.939304946138773	1.15346754613304	1.56143564939843	1.55902765126562	1.38995809739647	0.634570775624174	-0.0445695509852597	1.09503161582167	-0.0214014959145325	0.0536512850996032	0.474012164117715	0.964632109067311	0.466344607739491	0.951077770180014	0.0978702921753806	1.47968042085501	1.01973523807107	1.21808908259865	0.332394702795194	1.44931274823615	0.883192861027973	0.590454765662287	0.447339539201813	0.486343970837901	1.01937856778657	-0.243050095889958	-0.262345734240923	-0.353702664569498	-1.21677808615393	0.272657719328122	1.10991731705491	1.29503407429861	0.446646472924605	1.70318277402641	1.16660294136739	0.697185054184196	0.549913631116619	0.102238673637091	1.23033674680119	0.0869742212719728	2.00827693750389	0.708552298258628	0.0242885551290491	0.72648444366016	0.580153717420468	0.526481020190267	1.07474462622407	-0.016886292441869	0.0330638235060866	1.06386006504887	-0.103773575455048	1.12645150741305	0.899973453118685	1.33654089982803	1.55014140915151	1.61161942028071	0.571130508958416	0.848393017404885	-1.21677808615393	1.41657955404171	-1.21677808615393	0.00651869067813038	0.721279362164835	0.0576758316157459	0.819800952023348	0.983977320561578	0.186180796020442	-1.21677808615393	1.37296020221016	0.616631607872084	-1.21677808615393	0.715464878430073	-1.21677808615393	0.62904650029587	0.914536654979115	1.15942610710013	0.594214440880822	0.683790866885244	0.734152845971356	-1.21677808615393	-1.21677808615393	1.00020118909147	0.186930583538925	-1.21677808615393	0.381979501457938	1.23581874117056	0.416221713524919	0.270401931179659	0.725496653956656	0.162694611966026	1.00072225511657	0.859494106468787	0.539691365186336	0.322678751802688	1.62443385255258	0.86889272237742	0.117940144190329	0.450583922041097	0.63889921992224	1.27251933705733	0.553629557186263	1.34334095411887	0.988831900891978	1.0183986290523	1.53738197310089	-1.21677808615393	1.79377716105558	0.500590720758082	1.42023529423535	1.42686595824278	0.12166902447741	1.29534479118822	-1.21677808615393	0.404885178676505	1.07224786319032	0.101207681601489	-1.21677808615393	0.970272929341967	1.11721999612979	0.18528234809671	1.06414443132454	0.310702903411583	0.219498663265165	1.23283440683483	0.834501049303776	0.424414987689389	1.21134502048419	0.845522658042507	0.150462242760304	0.473048661849824	0.765165013557544	-1.21677808615393	-0.0607072962918725	0.518940451470117	1.03302060003004	0.659689918726709	0.0346544342283275	1.16295004988869	1.18675335513112	0.436113563081174	0.979998891083675	1.27839250761649	-1.21677808615393	0.300051679367294	0.86170690585406	0.541830142034753	0.0638900817356419	0.840635139380988	0.266431840344359	0.109771830972894	1.22324627288358	-1.21677808615393	1.3099365583947	0.832029478553652	-0.186858384448709	-0.258406332179287	0.772927178733636	1.2601320335995	0.664183996905808	0.827929492150898	0.640762872795318	1.13028051878042	1.27712751912831	1.15363887450804	1.49145386530771	1.30244846614384	1.27165844293906	0.718482228428701	1.41806584871494	1.88899185471796	1.44871973249769	0.915399956555346	1.36960579509562	1.26273132910015	1.29270777756896	0.463018860877822	1.32919173825406	-1.21677808615393	0.736393793739235	-0.253055587840711	0.715696509149791	1.19803738906515	1.16273318321357	0.270228764046904	1.22218848829514	1.07272734774702	1.27450314823795	1.58629802932389	0.120334395352471	0.0387666662934978	0.558922560463365	0.963839316076902	0.201674153854753	1.34408056901808	0.895084760839111	-1.21677808615393	1.48893005946049	1.28336462126912	-0.249030371810125	-0.0500065952897623	0.667088961787883	1.50458583697921	1.35103862559186	1.96586283400037	0.576190829356351	0.88054450731215	1.24617680484073	1.09790525941514	1.04644256062724	1.32375520767528	0.125692308225456	1.49024828714215	1.62840207802334	0.841134858883214	0.20724372009265	1.38773929698455	0.182297693328023	1.62170890591131	1.28338889708009	0.964632109067311	1.1239167064011	0.580153717420468	1.60266515723589	-1.21677808615393	0.567221467273681	0.479986104718972	1.41294125327604	0.954086381658185	0.940901870634278	0.443651932091585	1.77654110170148	-0.0087832142135079	0.0694478464187955	1.30127290868267	1.36496684841928	1.09250421006197	0.703641083561352	-0.0898924108039628	0.509955261697888	0.594504534161199	0.727084869924384	1.29931771433217	0.911615380780394	-1.21677808615393	0.325330403587947	1.01016627741116	0.136291272718346	0.202290341033311	0.565831002335339	-0.250670112282835	1.26795710775449	1.72523127837343	0.483238659114931	0.0887332307315776	1.24777942185988	1.56595777948094	1.06870942690652	1.36399383192249	1.30205640978035	-0.0303140579813467	-0.0507785450713803	1.47803196407067	1.71881551789248	0.608284282835444	1.07512950195913	1.14822456930321	-1.21677808615393	0.284244243162624	0.208800420618631	1.22254091654131	0.909317560791287	0.998120677078016	1.32329432603964	0.341488364951337	0.436340680015442	0.448264810106194	1.04091175025012	0.271268526585394	1.02147652458753	0.115820590764634	-1.21677808615393	0.671307242986462	0.937966282154415	0.0436049312322416	0.955763308537797	0.843917580826936	0.368387547697271	0.939304946138773	0.11661447075294	0.364529642880829	0.797375928956475	0.778997049555141	0.0449954250621776	-0.082710936320356	0.972107425850712	-1.21677808615393	-1.21677808615393	-0.0689571777316181	1.06414443132454	1.07891204752599	-0.147934456136637	0.269536601145144	0.762927734473579	0.7101589734931	0.93663012205098	1.03106113731535	-1.21677808615393	0.0117211595721061	0.034426910956212	1.03193135669984	1.2720887665782	0.425977175767529	0.915153192036981	1.29658894294269	0.774692061292724	1.17892365710701	1.78480634843136	1.31217228804997	0.317410065877014	1.56161917413187	0.565553262564339	1.00458987079489	0.779759541590963	0.175050680525882	0.855443480618508	0.616031882324322	1.20563720697376	-1.21677808615393	0.893213435818799	0.594117771389924	1.24486812100041	0.98678387873295	1.20978400055396	1.24675917763134	-0.18496622299621	0.878407846727487	0.978144176617876	-1.21677808615393	1.19894755541808	0.503108286348799	1.2720887665782	-0.104292991515925	0.646385145018174	1.3548119189109	0.969606999291982	0.335861339976184	0.166445584981897	0.520493383518647	0.848252727297684	1.16143331593205	1.34552901899862	1.1363230822759	1.26908166964847	1.47351688711192	0.684288400641297	0.875277392773373	0.254847783873924	1.27748872707634	0.775197142038862	0.53120586406995	0.227653942168978	1.2219771112371	1.45477024629035	-1.21677808615393	-1.21677808615393	1.29171299053787	-0.218145726328291	0.418351985508047	1.12105239510086	-1.21677808615393	0.436113563081174	0.42019425831274	0.596247770502914	-0.00710517344237799	1.23162021445101	0.826296203132351	0.451281315010575	-1.21677808615393	-1.21677808615393	1.03269365539386	0.316474044485665	-0.142533222334222	0.550908514487713	1.23677625097844	1.00674168483751	2.0196020847853	1.42307621179923	0.00911343491697563	1.43887071846866	1.72190257916264	1.02889014308612	1.04118729393814	0.47868970055884	0.675006356310281	0.562644073535993	0.45197947654007	0.945392331393387	0.805403994746691	0.632109901051492	-1.21677808615393	-0.0914938632416642	-1.21677808615393	-1.21677808615393	0.971106210839663	-0.031717713303002	0.768159381078812	0.681143512655818	0.161832525968282	1.36224554155386	1.40648716518853	1.04238252486382	0.731634581672793	0.101722935292861	1.54043729891708	1.30756385061232	1.94509526854443	1.10378662390909	0.534904654615363	1.06613810442531	1.31470449042894	1.10059088135543	1.25099498752992	0.39630282984021	1.36781196222923	-1.21677808615393	0.463018860877822	1.24138944907131	0.455950316032434	1.09463613370219	0.757612326613381	1.31041199734854	0.622658767516031	0.773935131282708	-0.00982922472104211	0.713614659046514	0.162838420942127	-1.21677808615393	0.783073411990055	0.672936707006096	1.19963091187138	-0.0877489709775351	0.795968785229565	0.380385193391799	0.965624333311818	-0.214744364619497	0.643672236307835	0.672284449304976	1.28800670142687	0.220293155208964	0.895384631962848	0.324192559062943	0.81256530775265	1.22073019959823	0.627418415582977	0.493427834812543	1.04628395243748	1.03808363298759	0.883723724311452	0.71073370562959	1.15889433781811	0.253836503378071	0.162982266525928	1.87272374473974	0.713441458070123	0.340709125526067	0.956416508035428	1.21888377680953	0.602091937680336	0.0191811771980159	1.54377802658978	0.00911343491697563	0.878564734226617	0.408786128036258	-1.21677808615393	1.70186264027813	-1.21677808615393	-1.21677808615393	0.926343158318071	0.518165380515981	0.00222266608446154	0.26970956607803	0.832029478553652	1.47622274299803	0.798002242056555	0.0461569528542218	0.62538887996976	0.54828890218142	-1.21677808615393	0.57930251708839	-0.016473841593784	0.385320044645	-1.21677808615393	1.01069458011581	0.909501113249292	1.82215846188638	1.14545959471881	1.19792369655222	0.356086641906801	0.974281521612478	1.54497465690776	0.812965324804645	1.40571633511027	1.05602285615152	0.0950621573427299	0.584426289680849	-1.21677808615393	0.160112291969211	0.523740669176688	0.312310785182533	1.0906930066063	1.7060949410946	0.892989208584891	0.0136855379683865	0.162694611966026	1.01281165737979	-1.21677808615393	0.781541962507909	0.928539543858404	-1.21677808615393	0.492103970521534	0.967944870093811	0.393114726996717	0.690008575824551	0.691571957040848	0.584712114683885	0.777284507882892	0.854593681459231	1.34811678202809	-0.0297113046596744	0.225403817150381	1.46808488515358	1.02091349738107	1.28972735384736	0.867202604062575	1.14520544591765	0.845103588189923	1.46453874770032	1.03596974519589	1.53865355533404	0.679164773022125	1.00647892526212	0.403374706330601	0.892391616041232	1.26143055478282	0.741908047315881	0.350126338606273	1.04164676563163	0.30996224918497	0.853236135530063	0.746799935294039	0.864687308758682	-0.235034191253083	0.933314177267367	0.47868970055884	1.2848517470031	0.915399956555346	0.87819871757901	1.31910172681438	0.985081629341361	-1.21677808615393	1.3096725551282	1.50057500121781	1.55296767726294	0.0619703299704978	0.997082665225651	-1.21677808615393	0.012593304744723	1.01475776770137	0.508681806214518	0.849516348255153	0.453144791128336	1.16388019884235	1.15831676096208	1.4011076637794	0.434450535050418	-1.21677808615393	-1.21677808615393	1.03378404388886	-1.21677808615393	0.957331988599983	1.10607784671335	0.649214060854709	0.747163687032126	1.21465128739777	-0.0336165000313445	1.00059195335896	0.365204720413118	0.795838638197357	0.312806382392159	0.540492583750789	0.38973202614838	1.31118239181458	0.671307242986462	1.45555797022636	0.215384769316713	1.59507402742816	1.5965349165158	0.515331372650716	0.997082665225651	1.55733607520895	0.639519861268971	0.188282684892382	1.55711706770272	1.05523973597811	1.0863799422625	0.220293155208964	1.55223084774751	0.683790866885244	-0.169994123232739	-0.256050198318581	0.764667213009164	0.286731254710631	0.498583735098743	-1.21677808615393	-0.0152344977875182	0.879883966439822	0.997290148209723	1.10463783739018	1.22254091654131	0.35668587518224	0.204606935511705	0.274747627144031	1.34728403608157	0.814701388919104	0.690287486815704	0.690454888497717	0.248694716275018	0.883782733728528	1.39769478425937	-0.170295362154335	0.804020029229903	0.015328179035568	1.0861844962385	1.2720887665782	0.866585279109528	0.847832025058267	0.159397072261434	0.844684768429416	0.395876803401698	0.266259830227644	0.814768247005456	0.658666900306062	1.02000285606877	0.520666161699611	1.24690484167537	0.206001377655983	0.501596565875311	-0.346164577593799	0.571877732892596	1.02910695045123	0.854027718722459	0.938109590518885	0.968609260282697	1.00500923418844	1.69963363576248	0.840718401236995	1.00542884106773	1.54279817225261	1.31311182827905	0.499084894817957	1.22642865375162	1.11406688889767	0.871787685030284	1.92571629057121	1.69159804714461	1.01759784595203	1.36177879869493	0.966617930881522	0.507834230177979	1.43979162511358	1.36719826637032	1.13323310243542	1.92105571421374	1.00228771259697	0.475701800964869	1.33142974418213	0.729740118157336	0.964384267171425	0.957724695620724	0.429337858345078	0.420637210606211	1.19649265824648	-0.259641263276908	0.785582083031764	1.2219771112371	0.169930224075813	1.53829730097927	0.757489199009619	0.545500202966549	1.31430600952719	1.01965879394013	0.119269004173898	0.888296761638091	1.13378691414197	0.886206368521351	0.952831257330278	0.576614285260354	1.09108636576639	0.958215882108351	-0.109627965924746	0.510210254627512	1.52176803215805	-0.118614829929711	1.22834461591891	-0.34355268420371	-0.288374447248153	1.28290049720822	1.19826482624809	1.2213081454261	0.350126338606273	0.729172799996171	0.82670416784845	0.538624605023995	-0.107397865286132	0.135194867553696	0.565414436757509	-0.167324645407475	1.32545047940598	0.959639637569973	1.79935854279825	0.890304003833938	0.103271607422125	1.27467590153755	-0.190186999639334	0.499837367251143	0.377622239752428	0.407266193495497	0.764916068388161	0.644922983928432	1.52581413656181	1.05057855411958	1.50433018904783	1.2703689503626	1.37159824391326	0.399793011306527	0.723525345533977	0.32003866884622	0.938507820213872	0.297871371358178	1.68275270308237	0.153000609459945	0.873181498174367	1.01706448204356	0.893348006231958	0.91600180389509	1.20070602773521	0.379693296089827	0.411764321821583	0.823203428352804	0.0551865099697786	0.151871031084496	0.988831900891978	0.378656900190873	0.867795745077907	1.0183452159582	0.890176390550339	0.910971242050313	1.54219263186369	0.767809368152487	0.805535944626824	0.563473954274439	1.30284072665449	0.993590357480115	0.395805827369076	-0.00330953152485937	0.63088285409014	0.575965097576139	-0.00742022192804599	-0.041239670710896	0.665581120647667	0.934535479723139	1.15316170133902	0.240626260364417	1.25422442317781	0.534816343133579	1.01902207302433	0.989711409425965	0.705578492930631	1.10699634174192	1.22268193447004	1.22028824766106	0.918089061240714	0.749735643051713	1.44554934841758	0.548018506669724	-0.146431503279032	1.37128429253344	0.384378693432501	0.732014104220074	0.223002593692267	0.0714757632235808	0.63309316379074	-1.21677808615393	-1.21677808615393	0.596247770502914	-1.21677808615393	0.645758114071263	-1.21677808615393	0.363316368518326	1.75932021382961	0.278598333057317	0.436567878805866	-1.21677808615393	0.510210254627512	1.03432985280429	1.13235857041637	-0.0276969614148433	0.747709675906328	0.692019300136297	0.436567878805866	0.819396997383849	0.582144138624257	0.714307903221447	1.01599893135782	0.266431840344359	0.732583782698322	-1.21677808615393	-0.0420251483012973	0.267809724243252	0.328375144001468	0.213181643247109	0.913458999387019	1.16634142203939	1.56903317887168	0.886739499145165	1.56413172200854	1.73647205811602	0.975421365383102	1.4559578503778	1.43918370226367	0.0955716556880333	1.01759784595203	1.29399927677667	0.679823709869904	1.03323864494525	0.647326792063386	1.22990941396078	0.0586271965626129	0.573374733966006	1.04533302875801	-0.0648493105370136	0.0932826458424663	1.01877263103949	-0.133663248661164	0.403805896574277	0.602385503816683	-0.0420251483012973	0.529364335954119	0.487655987546771	-1.21677808615393	0.50109344683302	0.253724246052634	0.307377112083254	0.936916231726329	-1.21677808615393	1.6932425264297	0.0574382541084422	1.32298722781635	0.455013761454915	0.666442331078644	1.94081699747511	1.76716625616662	0.808577714534853	1.20278246213274	0.335282192470301	0.765040529745316	1.29845903434878	1.08083008299854	0.324192559062943	1.35369194558196	0.880324258414173	0.510210254627512	0.0937904863107976	0.639519861268971	1.19160704970318	0.711999825210961	0.118737076950894	1.19622039150781	1.30598618451225	0.501344957198669	0.376795757465635	1.26658492841791	1.79593060105677	-0.0553854973686071	0.0045810851026109	-1.21677808615393	1.28923176254909	-1.21677808615393	0.393538863426966	0.675661249561291	0.443422169321554	1.05853451105563	1.15970370375448	0.398865135132235	1.10328637084262	0.435054764826451	0.595085102694914	0.712230281690053	1.30029467702663	0.615133306490777	1.32783858990788	0.781796969038914	0.736871537887316	0.0073821699297852	0.853744908109032	0.810701590846862	0.751849000347519	1.88694921286675	1.72624502553388	0.460890027409991	0.38177131501908	1.4059731918239	1.53545317383775	1.05847806480432	1.20237063250731	0.838847397052631	0.732583782698322	0.226206434361834	1.08403802723634	0.817783512425431	0.682465895241523	-1.21677808615393	0.305170088251792	0.565275640321431	0.698765073016341	1.18675335513112	1.44271362790099	1.74031109844297	0.737947680937508	0.582049220220039	0.897788178828839	1.35292292311808	1.0559424973867	0.584140588487066	1.07667103487376	1.25717240609449	1.30179515218613	1.09621934397875	-0.0172984121642375	0.38973202614838	1.05744399077595	0.40136642048131	0.342463817303999	0.832715151189551	0.47160613137624	1.06518805691568	1.62648385280874	0.504876456577449	1.95366468289289	0.562505862158026	1.1500492925346	-1.21677808615393	-1.21677808615393	0.131102452006285	-1.21677808615393	-0.0830725119650781	0.557686740225671	0.255016499638985	0.256537120412384	0.579019027919115	-1.21677808615393	1.36923852963246	0.147375292227865	-1.21677808615393	0.0174162887825323	-1.21677808615393	1.33592573368913	0.769160396765702	0.653321438594954	0.762431545322641	1.15604165007969	0.996046144092858	1.33935947750142	0.514646207013651	1.27586465758503	0.848954458248206	1.53634083754034	0.957233845450666	1.49215799396026	0.407700083044201	1.36439910379267	1.74556256162163	-1.21677808615393	-0.133663248661164	-1.21677808615393	0.0839719460571779	-1.21677808615393	1.10250665630664	-0.0503927183051166	1.26211163128284	0.791816130787138	1.39745764023475	0.699217182723446	0.125423179356901	1.20546492411815	-0.0618403502502782	-1.21677808615393	0.941221684170991	0.854027718722459	1.19690124538314	0.254173403877305	0.0605350067492535	0.970272929341967	0.0149992377886271	0.270575148927223	-1.21677808615393	1.13485999113131	1.66182881588311	1.1277945687225	-0.0189435887720998	-1.21677808615393	1.04644256062724	1.04311902936659	0.94064612279847	1.15389594154663	-1.21677808615393	1.13111103635558	0.450351628247132	0.914613692894115	-1.21677808615393	0.615532523680072	0.341488364951337	1.27359684495664	1.14083509588104	-0.0717386596050058	-1.21677808615393	0.0207303431914963	0.181405333642023	-1.21677808615393	0.493096612722628	1.13736992751702	0.59160931272509	0.722331247691717	1.60692058707258	0.704495143013533	0.150462242760304	0.476911427760274	0.282650912255075	-1.21677808615393	0.762183584569769	0.711078777747922	-0.0730313682064772	0.404669172758223	0.250813049138519	1.13721280597016	1.11595422281641	1.2286085726082	0.303215069984714	1.12089871521599	0.242577914480296	0.942288763889883	0.564554371874811	0.38973202614838	0.8651469535689	0.51661801871479	1.05145649537356	1.05022767383029	0.642215975109614	-0.00288606876152246	0.323813752188994	-0.366938527078578	0.813525734546184	0.814300374943987	0.650633003748795	0.0602961590048383	0.610064189197059	0.625084981523044	0.500213933754286	0.42196794783721	0.510108245366293	0.173827329076323	0.677191806910002	-1.21677808615393	0.239776166307298	0.0351857027640162	0.323529802500486	0.669542553962098	0.905739433449555	-0.205917465176871	0.456044047576292	0.259590183377215	0.380939269273936	0.344223573522543	1.47507363813576	0.645444818346897	0.803427742682678	1.29255294651219	0.578735660728195	0.504623563530193	-0.174343015583347	1.33272130569359	-1.21677808615393	0.927597407169443	0.412711598145786	1.2267830907433	1.16948576518014	1.22430555927512	0.567221467273681	1.16974839725625	0.997082665225651	1.14647706557068	0.596538756954094	0.675879688463981	0.833676222560189	0.672175800933499	1.05201573692128	-0.0453498714508433	0.113709141213707	0.465234092992833	0.82854296036416	1.00900536796856	0.417322673700923	1.27428333787172	0.9616636408106	0.493759227844783	0.55253978032935	0.79207494525662	0.614834050767074	-1.21677808615393	-0.102038166727014	0.460811318482743	-0.155144740558754	1.18089715910667	-0.116931971896321	0.738486386444807	0.993461336835971	-1.21677808615393	0.727791929183724	1.18563432157671	1.27259112282117	0.380731432631026	0.145698632645291	0.586143100254017	0.00922183019093	0.596829871409394	-0.268067143986965	1.04059697101643	1.11279929088839	0.617832682944871	0.739745013853411	-0.257911369637852	1.03171370402435	0.493427834812543	0.513619818582127	0.1493377502604	1.18720144118007	-1.21677808615393	-0.161939233966548	0.726202072409674	-0.123295712678636	-0.212691072385842	-0.29681971815987	-0.30542986539449	0.85306662646541	0.383856338269406	1.28577173765956	0.711999825210961	1.06397379825895	0.800866978817176	-1.21677808615393	0.374048780633156	-0.252805101171005	-1.21677808615393	1.34562128695638	1.00193953982904	0.721980439201534	1.20086253774576	0.608383041453524	1.28500500061948	1.01104699639334	0.458297767633058	0.912767082113239	1.41024971057525	1.03246021362404	0.51971645179998	0.953528277107147	1.14749594020793	0.880016025230483	1.50945936050836	0.36920282927967	1.00832025094308	0.0323835958273161	0.710388808174679	0.722916329054981	0.909134055732989	-0.163775239243386	0.55145181741952	-0.248651091511349	0.655543550974769	0.726202072409674	0.575438691050515	1.03915073978134	1.17409531984734	0.218071315271767	0.206001377655983	1.04164676563163	0.706606417671382	0.322678751802688	1.57888020484289	-0.106192775376102	0.744259051422335	1.07788452401884	0.825318058074508	1.52889089658732	1.12508145447148	0.152153212999953	1.02333723978957	-0.252805101171005	0.225564251989947	1.18890663811596	1.0052539752607	1.65229259610828	0.177259369992772	0.915076095675686	0.754295584140918	0.75099474727537	0.554757571416066	1.06537796749551	1.07546643457601	0.780268336632964	1.18377300570116	0.646541994408309	1.16802839119515	0.207762153703077	0.545213014783549	0.318910724148467	0.42664787614979	0.11173696991173	0.945553227658828	1.22635778654552	0.997393912072599	0.700439383512337	0.74456104520101	0.752948886709083	1.40478842117015	1.03255747190574	0.19129884743532	0.949695329213814	1.19659168905781	-0.53546853865846	0.752551502665427	1.06355394835085	0.696283833766803	0.130626956912991	0.27982880758201	0.352768199858225	0.785120625326599	0.0956991045238117	0.561263269521775	0.542633997000834	0.563335567849082	0.887095142855926	0.764791629478601	0.787430992021534	0.510975838373291	0.788865086731986	1.18773950157582	0.402836137650868	1.25694522587671	0.219181170993814	1.27775974707669	0.326318267390994	0.0749816999281263	1.28689770159318	1.14781462699877	0.511998030953964	1.1692044769501	0.469304849079256	0.582884971622853	0.553902285471839	0.395557475050517	0.138490567281015	0.674642800882598	1.25976144034634	1.34969713233136	0.502892108874679	-0.23379293489999	0.271060428112375	0.916910881432811	0.39811670528706	0.754400632352167	0.811765961626172	0.874403346948009	1.17396321964613	0.705093623170546	0.836670852725446	0.819654032382071	0.526045269847481	0.670786644259345	-1.21677808615393	1.41636250196902	0.977134525822298	0.854593681459231	0.654590317221303	1.32513954261837	0.727968808241598	-1.21677808615393	0.0772769201498377	0.508427416450059	0.794993276366764	-1.21677808615393	0.621549697411381	-1.21677808615393	0.787430992021534	0.579019027919115	1.42223376025308	0.275096661663298	0.972942838513242	0.463255838516935	0.165288787720642	1.22701947560628	1.17023638968074	0.959363294242968	1.33186649169289	0.0071661658234876	0.669357065452094	1.02861922495527	0.629505115495132	1.21832272828183	0.328375144001468	1.62614181029446	1.02091349738107	-0.0967944956472037	0.627621709108831	-1.21677808615393	0.978312589602054	0.895684630015466	1.48305429277137	0.62417411625709	0.201058625934614	1.12274499546312	1.34106747148159	0.406615924197983	-1.21677808615393	0.575908676728517	0.351710085962356	0.269363686697481	0.724615903072624	0.289765201128228	0.955273799334026	0.417469614734346	0.124213712364477	0.486835662362366	0.34324530440203	0.520234302666917	-0.211179327256298	1.09650242024306	-0.295801634072976	-0.213924176324096	0.609321981686696	0.724791962503631	1.3099365583947	0.205071374722143	-0.181158309755719	1.17793650006606	1.08594026206563	0.781032230993309	0.93906571496848	1.08814130835602	0.675442881262635	1.02134243080643	1.13636492756657	1.24508607607112	1.5243802873354	1.34445953179163	-0.0595716668324056	1.36743199674719	0.295337664765431	0.415122685929655	0.671144512737591	0.186480592966438	0.479337574013051	0.97885177622194	1.38070718882801	1.29328867793503	1.48379341952256	1.07966703687592	1.10587134358036	0.310702903411583	0.33547518036081	0.674570113273	0.855953853462205	0.537559590123836	-0.0471011909323658	0.599163407518163	0.533404988377049	0.820262900843505	1.25291792349806	1.25055568711738	0.936558612537408	1.76788343742746	0.982298620466938	0.70244719897711	0.579208007139597	1.89434736514211	0.671090278040189	1.80310158799734	0.169930224075813	0.810967531180161	1.17409531984734	1.77206917336517	1.05291141765795	1.36394521384587	0.715001852815645	1.49044908548719	1.31763313240007	-0.0408464739425375	0.614734328774178	-1.21677808615393	0.787430992021534	1.12572933384063	0.100178625050402	0.568335963961909	0.854593681459231	0.606016880675147	0.441816165355153	0.751910059036996	1.4294279232514	0.859707944600531	1.16246218919617	0.688315262350885	0.264028239197061	0.656338946370102	1.10931202354823	0.325963464266546	0.842469187745208	0.550618937556639	1.50252602838715	-0.105157451875591	1.08481783328213	0.712922118973834	1.40754189575624	0.76421949940799	1.29710794699874	0.668222060049581	0.210048811342975	0.641852403874875	1.70981709529929	1.37456902369061	1.31514749399247	1.50295508208689	-0.248524591326844	0.919018699664264	0.171583224650285	-1.21677808615393	0.7101589734931	0.585093407448621	0.235272150838774	1.09359900727741	-0.118278729017136	0.448033365514001	0.141667301339926	0.888519507689834	-0.236727104578482	-0.327514569717298	1.12387556214719	0.758598140519274	-0.38585158483557	1.03871115307141	1.02650952875124	1.13470340342315	1.13111103635558	1.02116367768863	1.62579991827311	0.800146413568874	1.18664137585402	1.16323930433174	0.614534929636385	0.486671723260651	0.400150255352384	0.153283358928821	1.21552380122337	0.764816515465064	1.16974839725625	1.25930874174046	0.633800778549735	0.843471602836386	0.391844052974129	0.501764359644483	1.12353278276878	1.10163795096518	0.910787309570049	0.793824471543118	0.83698137401493	1.30062061309396	0.611699970700593	0.903428336645527	1.48247589287962	0.805403994746691	0.858141305050133	0.941770269077224	0.977190580371387	0.654272872854662	0.442580419948728	0.882068105079269	0.711262887685105	-0.0717386596050058	0.770288276458577	1.01960146613505	0.168911655238512	0.983553036895898	0.953319099948673	0.661612280131	0.692019300136297	0.684786300284673	0.458141000502029	0.033972157867134	1.2075083791394	0.444802000595145	1.57199328445973	0.545186097373322	0.577433740035038	1.16744624352909	0.885344055510848	1.10052445117045	0.805667919524454	0.848349848232983	-0.298060684540421	0.477274762956859	0.82816313088163	0.962528176207304	0.582713936252703	0.987935174916488	0.571130508958416	1.06654564655336	0.758105057230322	0.0341994855263639	0.467894631284621	0.751214311044286	0.266776010671503	0.166252621156044	-0.0855961312369619	1.31763313240007	0.78681414096994	0.712576112565274	1.17355505870418	1.19455870226725	1.41423865449066	0.612146792739529	0.45477983870699	0.83698137401493	0.111868228735625	0.75272178201114	0.387347056691977	0.314326688118617	0.581209110543669	-0.229519937676437	1.33626743087244	0.486835662362366	0.791428089960304	-0.0678402097722875	0.235761814270809	0.222151211605237	-1.21677808615393	0.469687819620106	0.370972984045332	0.0690229510663349	0.603708162639195	1.52729036815174	-0.344056298094373	0.611352650043716	0.304925362797073	0.282709848580864	0.373295501118805	0.012593304744723	1.16768268583671	0.641207365293265	0.242412734107655	0.84388969889574	0.258683922926902	1.30449919301597	-0.388825801316582	1.12841527018026	0.362643360874032	0.731278970223465	0.818690638738533	1.18577665039876	0.398793817304624	0.3502054286458	0.830461192462803	0.598812852357226	1.37971380147371	0.196870066506048	-0.06381702684204	0.530716786213322	0.445723564257143	0.505804581074423	-0.293188556347203	0.642943710064644	0.600918971803312	0.658283669105643	0.859601017413728	0.997082665225651	0.38177131501908	0.312682444882603	-1.21677808615393	0.65802830288245	1.03883323382027	0.448774286324754	1.73579652896801	0.0427954862063707	0.255185263758923	0.0045810851026109	1.46230382820588	0.351214724265876	1.04025087122882	1.24303013934183	0.194330981384834	-0.521248414885121	0.663540146478372	-0.630937749753934	0.353536477931641	0.661719239131277	0.604444114788931	1.40801506932578	0.844824347245363	0.726280497174294	0.783863663880658	0.699081518222156	0.540339894677069	0.716971885720781	-0.128178387990963	0.474923476089707	1.0285479475213	0.49838338050225	0.258273731674517	-0.233771127248722	0.556909826402766	1.77109769548217	1.13048806043008	0.150180908488439	0.0818553268194639	0.42787935592115	-0.25255446989781	1.1477083827896	0.958093053933059	0.680483289364602	0.994272707364028	1.07460035006546	1.66444461206813	1.10238677372022	0.725144217441323	0.700745277427089	0.667250716426724	1.35439173489453	0.882088174323736	1.17825045300202	0.262431250953529	0.862892643385772	1.16434571197171	0.308945334946134	0.358487097445428	0.709371557003201	1.22395229669356	0.776334924264156	0.813365571507826	0.931878429337841	1.18373582694663	1.10696541216209	1.19263191494628	0.985506814733169	0.526667859990392	0.251819141204778	0.63219763356437	1.59957134924029	0.479013555204314	0.358166493215474	0.834913827289135	0.266156648157912	-1.21677808615393	0.182893376553899	0.97983008299528	0.710044085220792	0.393029934455396	0.837810104208036	0.973611868449229	1.46303013503982	0.7696301228276	0.310455917445572	0.64413057280485	1.27956452156268	1.11696984310453	0.368998907653084	0.860096907721956	1.10466789826061	0.292365213250354	0.185043000507416	1.24245066111124	0.847159425321129	1.03420139026314	0.0518853339054153	0.49417370976476	0.721162585911375	0.712922118973834	-0.26897311926552	0.696103733119753	0.465297498808583	0.739136158380424	0.60216531702551	0.896435181119083	1.15542113885474	0.910810298527409	0.341553346567291	0.277896346209516	-0.198219591785531	1.06899568927557	0.648951622536912	1.2199683769055	0.911252072890436	0.498636470368066	0.716884852459243	0.676535429214757	0.687781409491573	0.722682236389877	-1.21677808615393	0.0877273865905118	0.602679200029247	1.01210527643435	1.43637145136323	1.28016707782342	1.12955458304906	1.1340252407473	0.0591035131080167	0.902619849689745	0.58356955713786	2.25941290566949	2.0113948515688	0.491608224480884	1.74135857965235	-1.21677808615393	0.597412484742225	1.20489093574118	1.04459427988364	0.439300668339297	0.699217182723446	1.61933239380016	1.08015141468558	-1.21677808615393	0.643880532221683	0.42530719071408	0.806196069465775	1.89872003564028	1.79925185990048	1.32159150579805	1.40385670946018	1.15561200993067	0.779759541590963	1.81177876671169	1.2552057957043	1.45244605299098	1.3436860177943	0.711539145885456	0.220452184266795	0.573936989301772	1.48265659603128	0.772172177754742	-1.21677808615393	-1.21677808615393	0.345399570713864	1.63733596737915	-1.21677808615393	1.70892925946746	0.329520875207191	-1.21677808615393	-1.21677808615393	-1.21677808615393	1.06899568927557	0.215069522983981	0.930742714920811	0.664183996905808	0.339542131864742	-1.21677808615393	1.14495138456693	1.17014252001805	0.913920651855148	0.968609260282697	1.47229010135847	0.298234205780089	0.727615095844801	1.62375171932069	1.12862228695364	1.25532855772229	1.1465407040709	1.13831336034081	0.833676222560189	1.83214572045542	1.53658956655608	1.56465363956737	1.87329771761012	1.39184707881534	1.42307621179923	1.21030397712803	0.846571428650023	0.850641478435021	1.36454100011754	1.14983617578125	0.689116830945176	-1.21677808615393	1.66703741544952	1.09463613370219	0.292455070864929	0.433394525501189	0.905656435276641	0.655543550974769	0.0965920793014753	0.614136310638537	0.640141078567766	1.40988811223775	0.490123280214306	0.648269762874064	-1.21677808615393	0.305170088251792	1.09671479918887	0.466821136318689	1.06499819574832	1.44605683532903	1.9640211218142	1.29244974350446	0.136840284452519	0.604149635911558	1.30693238782811	0.658198536258597	-0.111165882136828	0.704894071290411	0.423969361148806	0.469687819620106	1.52523027126264	0.387207049678524	0.733296547772902	-1.21677808615393	1.39894100386754	0.862708518718874	-1.21677808615393	1.5192999836912	0.52101185643302	0.475943543103358	0.894785016544117	1.14495138456693	0.378864040368336	0.162407103772393	1.62744237356565	0.299687743668997	-1.21677808615393	0.378864040368336	1.47238817202996	0.723736285437074	0.455716047735884	1.52838841213749	1.02295319605043	1.0598905339257	1.38324622007103	0.990114876420916	1.07313035811858	1.00396128165977	1.34495720854613	0.54910076131559	0.647012762797679	1.21925804381675	1.29348241108398	1.6087271931498	1.08286987401632	0.824666720987552	1.506890500008	0.643880532221683	0.828474770650732	0.561125348999205	1.04829554858713	0.286731254710631	2.05969004503343	0.619939793193264	-1.21677808615393	0.0429110457524784	1.1391679834081	-1.21677808615393	0.762431545322641	0.935486828214352	1.06823257223951	0.272657719328122	0.781669454035614	1.16730077807972	0.348546682718685	0.43068717711584	0.805799919448369	-1.21677808615393	-1.21677808615393	-1.21677808615393	0.113445777168613	1.1561490991329	0.650159689422852	0.547207991558175	0.038308171893547	0.956416508035428	0.342268601927582	1.08931791064415	1.46497032600011	1.14941012660885	-1.21677808615393	0.179328578770944	-1.21677808615393	-1.21677808615393	1.64506444875415	0.98951587032251	0.60532833672374	0.156687479433531	-0.19406377533672	0.715696509149791	0.797141207004535	0.275096661663298	0.770915672969522	0.468014020273345	0.812965324804645	-1.21677808615393	0.860135815858206	-1.21677808615393	0.152435536618891	-0.0517418184058973	1.19963091187138	0.163558015261198	-1.21677808615393	0.441129126082493	0.571130508958416	-1.21677808615393	1.30414973870027	0.135194867553696	0.475701800964869	0.862565343917257	0.1493377502604	0.711539145885456	0.0498909574867296	0.614834050767074	-0.031717713303002	1.30441181424172	0.309345732489131	-1.21677808615393	-1.21677808615393	-1.21677808615393	0.791557412796686	0.482098383175064	0.121401841180847	-1.21677808615393	-1.21677808615393	-1.21677808615393	-1.21677808615393	-1.21677808615393	-1.21677808615393	-1.21677808615393	-1.21677808615393	-1.21677808615393	-1.21677808615393	-1.21677808615393	-1.21677808615393	-1.21677808615393	-1.21677808615393	-1.21677808615393	-1.21677808615393	-1.21677808615393	-1.21677808615393	-0.106881765037996	-1.21677808615393	-1.21677808615393	-1.21677808615393	-1.21677808615393	-1.21677808615393	-1.21677808615393	-1.21677808615393	-1.21677808615393	-1.21677808615393	-1.21677808615393	-1.21677808615393	-1.21677808615393	-1.21677808615393	-1.21677808615393	0.667412509884251	-1.21677808615393	-1.21677808615393	0.459239184007936	-0.0455447631396254	-1.21677808615393	0.763921185017067	-1.21677808615393	-1.21677808615393	-1.21677808615393	-1.21677808615393	-1.21677808615393	-0.0505856686954596	1.23133480874407	0.702276814994763	0.925091112416213	0.970606125982237	0.455950316032434	1.09108636576639	1.26608657576875	0.814968859728145	0.711539145885456	-1.21677808615393	1.25275477117948	-1.21677808615393	0.711539145885456	0.485198156032971	0.681804380896214	-1.21677808615393	0.857146165603747	0.62417411625709	0.412492868503467	-1.21677808615393	1.28194584919727	-1.21677808615393	-1.21677808615393	0.392267322121495	0.680483289364602	0.535169661043876	1.43325881849861	-1.21677808615393	-1.21677808615393	0.931215709584086	-1.21677808615393	1.06556792751208	1.74339593119184	-1.21677808615393	1.41697040350284	1.61381531915362	1.13946808594731	1.40042726338423	0.548559409736906	1.39449955739182	-1.21677808615393	1.75719393014156	-1.21677808615393	0.853744908109032	1.30861746555647	-1.21677808615393	0.527790030252108	0.463967301671486	-1.21677808615393	-1.21677808615393	1.53545317383775	1.19826482624809	0.409874065034614	0.223322184034213	-1.21677808615393	1.23390739446374	0.806196069465775	1.65514477201121	-1.21677808615393	0.10846562394672	1.14558670193114	1.3300047919454	-1.21677808615393	0.581574833129555	0.734367087852153	0.96827698836215	0.499084894817957	-1.21677808615393	0.45454600220349	-1.21677808615393	-1.21677808615393	0.237560766851238	1.50211812617382	0.936916231726329	-1.21677808615393	0.757243009811836	-1.21677808615393	0.979155246354292	0.205071374722143	0.260270793494352	0.982705218816533	-1.21677808615393	0.480797694189018	0.033972157867134	-1.21677808615393	0.519457681635258	-1.21677808615393	0.353297943603935	-1.21677808615393	0.88762894378308	0.034426910956212	0.908400509040112	0.870266348188236	-1.21677808615393	-1.21677808615393	0.73902551542288	0.368591266901549	0.690789815895569	0.17343641235508	0.579397040600927	1.1059917966827	0.564998135516477	0.144305237562045	1.20936333285363	1.07705692660771	0.621146856453367	1.45263719071283	-1.21677808615393	0.734367087852153	0.971106210839663	0.151588990749532	1.05688056815933	0.990200489366814	1.40484366949925	-1.21677808615393	1.05650519492943	0.942181984212009	-1.21677808615393	0.754295584140918	0.89097435115731	0.240845840085837	-1.21677808615393	0.982027682417358	2.1034648279381	0.339542131864742	0.0567261532590806	0.580153717420468	0.51636048460214	0.771418000725546	0.47160613137624	0.340709125526067	1.04496356053683	1.34313399140639	-1.21677808615393	1.10035176083626	0.725026778961967	0.510720542893339	-1.21677808615393	0.755031258495847	1.31470449042894	0.281061832368766	0.824259943347674	0.364934600442895	0.852050429642717	0.81256530775265	0.286731254710631	-1.21677808615393	0.945553227658828	0.922749438869732	1.71852672935943	1.11295128727103	0.060057417556461	1.30401873510515	0.0541231926834534	1.37802801811646	-1.21677808615393	1.57271114387449	0.633954707025907	0.91438260417557	0.783584648505961	-1.21677808615393	0.840718401236995	0.22749293002027	-1.21677808615393	-1.21677808615393	-1.21677808615393	0.772172177754742	0.059818782323289	-1.21677808615393	-1.21677808615393	1.85987807488237	-1.21677808615393	-1.21677808615393	1.18173093483292	0.18948724270677	-1.21677808615393	0.638279153553333	-1.21677808615393	-1.21677808615393	1.18340130193074	1.10019239044716	1.33435591238214	1.05951360783727	1.02295319605043	1.00490437052364	0.672610499380518	1.40700148551111	0.86572193155373	0.631496095833046	0.485688968575528	1.76216425219478	0.176374864481621	1.75507339413293	0.638279153553333	0.749897978629859	-1.21677808615393	-1.21677808615393	0.482749720620182	0.409874065034614	0.951207510976677	0.815504109255945	0.721980439201534	1.32675781346986	0.20290718870043	0.622658767516031	-1.21677808615393	0.913920651855148	1.29892728385889	0.931373444179864	1.06842327673255	1.07976388677668	0.711769446625554	-1.21677808615393	0.528839142988969	0.264713985996929	-1.21677808615393	1.11203978015739	0.405101259436048	0.806989046398724	1.30914482576713	0.340709125526067	1.83997026165992	0.777474581116249	-1.21677808615393	-1.21677808615393	1.10378662390909	0.309222504876038	0.854876833753058	0.0396848462983959	-1.21677808615393	-1.21677808615393	-1.21677808615393	1.25128799773749	0.527266109242359	-1.21677808615393	1.7635901461672	1.48998063764311	1.4953514253321	-1.21677808615393	0.497582585762228	-1.21677808615393	0.987807162242909	0.420415695343177	0.856720107800148	0.901408843553681	1.03596974519589	0.827112370751392	-1.21677808615393	0.255522937160602	-1.21677808615393	1.3548119189109	0.138766089241255	0.461835295619994	-1.21677808615393	0.921348120358935	1.30205640978035	0.635187412448666	-1.21677808615393	0.452212368103449	-1.21677808615393	-1.21677808615393	-1.21677808615393	0.745528318575259	0.770664645986519	0.7101589734931	1.19731005716281	0.874403346948009	0.221725988263102	1.47082054443483	-1.21677808615393	-1.21677808615393	0.245144182791063	-1.21677808615393	-1.21677808615393	-1.21677808615393	1.60922893059068	0.168475685492409	0.542633997000834	0.624781221498619	0.720579003921639	1.39339323400707	0.236905961233096	0.364124951913509	-1.21677808615393	0.614235942988478	-1.21677808615393	0.279301149620919	1.01016627741116	0.00286481016042053	0.759832394742465	0.527266109242359	0.389310482126806	1.32191336656684	0.799099649976593	-1.21677808615393	0.495086512577445	0.867882286521075	-1.21677808615393	-1.21677808615393	1.4313973077902	0.773304988724189	0.757981841531271	0.85247366644615	-1.21677808615393	1.12243696024766	0.713614659046514	0.340709125526067	-1.21677808615393	-1.21677808615393	0.20044375604611	-1.21677808615393	-1.21677808615393	0.303703228399208	0.141251919553179	-1.21677808615393	0.317035483174692	0.923217158304202	-1.21677808615393	-1.21677808615393	1.24593428322195	-1.21677808615393	0.552358327356907	0.657135283877135	1.31984665200302	0.270575148927223	-1.21677808615393	-1.21677808615393	-1.21677808615393	0.941701672935673	0.645967059245164	-1.21677808615393	0.970606125982237	0.534639756143925	1.14953791556506	1.06670872714491	0.0263006843892384	-1.21677808615393	-0.011706710769142	0.333932989817985	0.315166048139499	-1.21677808615393	-1.21677808615393	0.55617945494235	1.02997482831972	-0.186131555088589	0.600333266603657	-1.21677808615393	-1.21677808615393	1.09493272528583	1.69268363561986	0.700122305531246	0.918739680637132	0.213810252192868	1.57192950695681	0.263457390644181	0.742449872580238	0.755951958347011	0.170513086093278	0.323340576678704	0.244945102204932	0.155077412812273	-1.21677808615393	-1.21677808615393	1.75014765977469	0.432039395780341	0.717087947339085	-1.21677808615393	1.04367189768391	0.254510497311368	1.03944394537982	0.601505195217281	1.62409271107398	0.382812948481616	1.14325987286713	0.88941119349414	0.153000609459945	-1.21677808615393	0.245476134037351	1.28884652827964	0.877906040743618	0.516875655424617	-0.118950696043813	0.955763308537797	-1.21677808615393	-1.21677808615393	0.423969361148806	0.752459831238892	-0.1498260919712	0.726908219243986	0.221407275049065	0.879663923283834	0.0902454883077629	1.3442384471155	0.937393336023588	0.351313764521287	-0.117269014746836	0.444341722045019	0.978649533884661	1.04036097601413	0.598871265331922	-0.0133698599999061	-0.0561492265715909	-0.167425659744606	0.905884703598053	-0.159171599454131	0.894560291494062	1.30284072665449	-1.21677808615393	0.955371674427523	0.83698137401493	0.631189404586146	0.768034356092004	0.265744099758853	-0.0341150040684855	-0.0262821716193973	0.895384631962848	0.457357744953326	0.674897269134454	0.744440231753583	0.553720453975622	0.253331513959087	0.613538829847081	1.23767503190719	-1.21677808615393	-1.21677808615393	1.03432985280429	0.42664787614979	0.650159689422852	1.51721779480944	0.362508847773137	-1.21677808615393	0.889708671861817	1.18340130193074	-1.21677808615393	1.68878256007759	1.20774227437033	0.0294460268448298	0.697185054184196	0.433394525501189	1.16882959204408	1.13235857041637	0.348546682718685	1.11834209854579	1.16468727440152	1.13444249779356	0.955763308537797	1.03596974519589	1.34015998766163	0.528839142988969	-1.21677808615393	0.561125348999205	1.04607252862318	0.216331539646827	0.825888476345341	1.08310335551906	0.981181657650952	1.29632957503199	0.106642128709368	-1.21677808615393	0.76616169333648	0.447570730117179	1.2670836123709	0.722331247691717	0.974616582244826	1.28080187005101	1.46173939855328	0.662468428282622	0.875860691731218	1.03487607227237	-1.21677808615393	-1.21677808615393	-1.21677808615393	0.661612280131	1.21412826897988	0.20290718870043	0.251148221892274	0.742269216633795	-1.21677808615393	0.31218694952793	-1.21677808615393	0.515331372650716	0.943143575923727	-1.21677808615393	0.0330638235060866	1.15164963049366	0.574781274644045	0.581859424408439	0.928382434610365	1.61933239380016	-1.21677808615393	1.22820252403853	0.689785529612745	0.697185054184196	1.32191336656684	-1.21677808615393	0.0491888360564104	-1.21677808615393	-1.21677808615393	1.11264732593429	0.231045523619039	0.691124908796781	0.737588778891754	0.501596565875311	0.658092135349702	0.814701388919104	0.73830677092033	-1.21677808615393	0.341488364951337	0.677848822684168	1.18139731210907	1.19418156308786	0.539424511244606	0.169057053054894	1.09433966208294	0.492600099757653	1.68206653342362	-1.21677808615393	0.382187757981633	1.85339123968313	-1.21677808615393	0.287087390169351	-1.21677808615393	-1.21677808615393	-1.21677808615393	-1.21677808615393	-1.21677808615393	0.501596565875311	0.581290364691246	0.888519507689834	1.07186450201578	0.915770263893913	0.210674020299075	0.22717103931268	1.52610623519075	1.27321954124673	-1.21677808615393	0.240845840085837	0.49061787985792	0.210674020299075	1.25754172092203	1.39591800237749	0.554266100223416	0.753560695240773	1.15887122608331	-0.122796368283202	0.884963957206844	1.08579376066598	1.16403533736252	0.776524736736374	0.354491545601703	0.0373923713754357	1.50025133808025	0.343832077592111	-0.198332916201624	0.262887093016231	0.724087996673196	0.434299568109819	0.0937904863107976	0.077030537512897	1.3442384471155	0.367776794295153	0.513107235112099	0.179328578770944	1.16229964040005	1.56156911761036	-1.21677808615393	0.402943814161873	-1.21677808615393	-0.0713686945939514	0.841551564006584	-1.21677808615393	0.22428201132426	1.44106430086528	-1.21677808615393	-1.21677808615393	0.484707719332341	1.05313551006467	1.97038285832532	-1.21677808615393	0.0713945000229617	0.721045829618117	-1.21677808615393	0.808577714534853	1.43450235042917	-1.21677808615393	0.72338475509183	0.348152405845713	0.81256530775265	-1.21677808615393	0.598871265331922	0.229428021420891	0.152435536618891	0.98194303518374	1.27359684495664	0.0258528791490138	0.185881156322282	0.749411086828607	0.240845840085837	0.744077918878302	1.16327546908622	0.801457088078552	0.3763829307719	0.303703228399208	0.68224531859885	1.04348756153926	0.760574009730133	0.390153856821015	-1.21677808615393	-1.21677808615393	1.07995762506354	1.19676502472218	0.832852366349459	0.346577838025402	0.477880781179401	1.14941012660885	0.326850861886279	0.882308973623316	1.35187551256084	1.87565013956098	0.657135283877135	1.11022015093618	-1.21677808615393	0.418867276255394	-1.21677808615393	-0.00436667473159606	0.809771598165416	1.59308633282803	0.206001377655983	-1.21677808615393	1.00805691713942	0.894785016544117	-0.115750460244553	1.32145360746205	0.783328983088365	0.316474044485665	0.368795053540271	0.531469366299391	0.515074350420192	1.13253696208394	0.499921029652576	0.895684630015466	0.948940434466558	-0.403962789776143	1.09582322074177	1.47869092186596	1.39184707881534	0.643880532221683	1.69008075425052	0.936439445923956	0.994666427871965	0.0726147344572848	0.184086612329966	0.677848822684168	1.42768784242702	1.0615891167003	1.30598618451225	-1.21677808615393	0.296422226844914	-1.21677808615393	-1.21677808615393	0.853179627966609	0.574687411625051	0.882603479999279	0.727615095844801	-0.052318897285525	-1.21677808615393	-1.21677808615393	0.50563573172258	0.539424511244606	0.912075837466231	0.6432558386134	0.143193011936416	-0.0697004308849974	0.932952710812769	0.0775234149716401	-1.21677808615393	0.00868007909415105	1.0629129772054	1.49007621604408	0.620744258942959	0.840801672981172	0.291736587790804	0.321545876290595	1.03834503383406	0.10885716064139	0.369951120170505	0.982414767994628	1.14133145115411	0.562874490608522	0.435205912851527	1.09760746312038	0.204761706985195	0.926029940598823	0.141528806464851	0.746799935294039	-1.21677808615393	1.68232377634709	0.26334328707445	0.593634635785682	0.879957329387823	1.59022418884138	1.39475265731135	1.42707134635926	0.217279860411005	1.13548667473962	1.08100469953635	0.890304003833938	0.463018860877822	1.16121689318441	1.63169003818855	1.25006787768481	1.26072536418622	1.15368171280699	0.529364335954119	-0.127931315840258	1.23875499752381	0.108987734805805	0.354889930475958	0.896946010164544	0.719040739271195	-1.21677808615393	0.626605860282992	-1.21677808615393	1.20237063250731	1.52828795454501	0.664828463280829	-1.21677808615393	1.45512633412229	-1.21677808615393	-1.21677808615393	0.875277392773373	-0.0637230767875663	1.29481221216925	0.480554109181207	0.484462641761072	0.775197142038862	0.75136072583738	0.336827812989696	0.549642562079388	1.62170890591131	1.74779170979611	1.25791121786622	1.01387252334036	0.800408350906313	0.204297517257431	-0.160711200288728	0.916696876325272	-0.133988713729237	0.523436899576779	0.882971785565447	-1.21677808615393	0.242055003036144	0.622961561794364	-0.218687549990483	1.19197912505242	0.822635196702916	0.709056845086019	0.379969962090227	-1.21677808615393	1.712973024575	0.197684951963921	0.382396084632134	1.29534479118822	0.218388200127932	0.558739328730236	-0.128260716979697	0.582999019858613	0.968110910029783	1.09542731142886	1.19316424212418	0.418351985508047	0.554539094176738	-1.21677808615393	0.29030220732095	-1.21677808615393	0.70415339056028	1.1590561401824	1.20753495444306	0.567639181835982	0.296422226844914	1.04922381484512	-1.21677808615393	0.688003797075606	1.03451188031464	0.254510497311368	0.783584648505961	-1.21677808615393	-1.21677808615393	0.678506477674716	1.6522218674262	0.797010840173598	0.499586445301344	1.13963619670709	0.117674755000664	-1.21677808615393	1.03953559639374	-0.0418288932720648	0.814968859728145	0.462781971513135	1.10900956372838	0.658624308278524	-1.21677808615393	-1.21677808615393	0.0251818849093629	0.665258450256799	-1.21677808615393	1.09621934397875	0.435659574570181	0.413368246462241	0.992601788500386	0.980336626096221	0.633954707025907	0.683459380741957	0.721746666906265	0.737588778891754	0.486671723260651	1.09132248268509	-0.249914076591142	0.277545663391469	0.0716383263419101	-0.145876573517021	0.427767303451693	0.1541324610127	0.231207521056904	0.70878159139141	0.962981444179489	0.493262202409715	0.884609382974857	1.58522982093479	0.56204536792571	1.25238780837478	0.0221729610206574	0.73723006460197	0.130649590324242	0.292814636409784	0.259760262319007	1.07128983723815	1.15261149941228	0.623567563327483	-0.0920265192617503	-1.21677808615393	0.618734913739161	-1.21677808615393	-1.21677808615393	1.32935427902174	1.03871115307141	1.10127451260779	-0.0343142687978177	1.05015326641387	-1.21677808615393	0.46920914239485	1.03907745686155	0.391209689880575	-0.129411834658068	-0.00982922472104211	0.411473140707609	0.364934600442895	0.329329769667189	0.850782246489813	0.500213933754286	1.3641808535721	0.110819032562434	1.59739946498035	-1.21677808615393	1.41371942905354	1.21238752067809	0.223641950307413	0.720579003921639	0.602091937680336	0.602875069820657	1.14386353936386	0.200136567481266	1.3281766498682	-1.21677808615393	0.205226271024547	-0.0837948676736726	-0.0597611176809995	0.756996908578691	1.13360821973917	0.163558015261198	0.985251673381704	0.435205912851527	-0.199464605428742	1.30388775428365	-0.339907856921487	0.434526032089439	-0.00941107510346245	0.884077854694735	1.06995070853738	1.14220464299196	1.00124369736845	-1.21677808615393	0.272657719328122	-1.21677808615393	-1.21677808615393	-1.21677808615393	0.0807380964441385	0.41930929153105	-1.21677808615393	0.59160931272509	-0.028906522478294	-1.21677808615393	0.160971753790643	0.178440853775081	0.653955578380935	-1.21677808615393	-1.21677808615393	0.00158131524754349	0.820407322550403	0.652529604709452	0.657135283877135	1.43605961687475	0.646385145018174	2.01766755584059	1.17979800783969	-0.0685851338592187	-0.0156479447182694	-1.21677808615393	-1.21677808615393	0.843917580826936	2.15632352357747	0.150180908488439	0.795968785229565	1.00647892526212	1.0906930066063	-1.21677808615393	0.731516024001131	0.12650047870527	0.354889930475958	-1.21677808615393	-0.112528822087676	0.42019425831274	0.658092135349702	-0.0297113046596744	0.249307132793656	-0.163011116242146	0.999160183683374	1.27230402094587	0.990885759184516	-0.236206901228957	0.66806007224254	0.651422603247866	0.906113045316311	0.690231695438101	-0.288489711750128	1.35397178375475	0.22717103931268	-0.21855215570574	0.518165380515981	1.20753495444306	-0.172548429545731	-1.21677808615393	0.0951894874031557	0.897036194688025	0.495086512577445	0.342659095204176	0.446761931253881	0.313302387391234	0.513107235112099	0.510890728661976	1.29877116833318	0.956743331166953	0.847832025058267	-0.293985567879632	0.753413811579241	0.959691463801288	0.771229585015802	1.18690268710686	0.196310502967921	0.100435708078003	1.32854192460413	1.01404948561836	1.1193636792699	0.842385717778549	-1.21677808615393	0.312001243744394	0.927440505341486	0.228137246053089	0.838639815627992	0.491856049635069	0.622053591366136	0.492103970521534	1.20695936845417	-0.116594692872997	0.79612499386138	-0.0950339981752736	0.0877273865905118	0.727615095844801	0.459553299817065	0.453144791128336	0.380523665821916	0.662896910922068	0.317972375931048	0.557641013876647	1.21512481101772	0.463809129962701	0.588582919536169	1.00254895234529	1.1718767601822	0.868170834745915	0.990138224397861	0.741998321830688	0.264713985996929	0.364934600442895	0.658730793403969	0.0948075862024365	0.488313004466308	0.701425534899343	0.670439801441317	0.800932521790019	0.0182979900111214	-1.21677808615393	0.682796895065529	-1.21677808615393	0.892540966921391	1.37655602023438	0.554175127557664	0.954784624299939	0.47739592062433	0.830591748813612	-0.180864081115701	1.12261296458394	0.537160658433634	0.999576405762946	1.2197261418787	-0.145638546439095	1.19422148641493	0.529889954144679	-0.00747271132267831	0.548830029420245	1.349228536469	-0.185549259643604	-1.21677808615393	-1.21677808615393	0.975119466140629	1.14767803010803	0.260781766715981	0.928665256182454	-1.21677808615393	0.864213613912335	0.442045344648661	0.113050966733502	0.14961866236031	-0.446234557849826	0.333355675679877	0.441129126082493	-0.0435924508660072	0.531469366299391	0.624416892024931	0.561456407035671	0.451746670541	0.531337601823226	0.589014413405949	-0.0923813015612447	-0.108085144812323	0.562966680118736	0.860278497426759	0.745673527132873	1.40540251668679	-1.21677808615393	-0.342947509986279	0.445147429573415	0.357785993249324	0.593779539407933	1.00064779409059	0.45286492016309	0.18738092872668	-0.352620434162623	-0.362735928627827	-0.599597529257426	-0.254056091212495	0.478851607370512	0.551616543902169	-0.538708484041182	0.806790717478824	0.800782718357098	1.47630488782252	0.814879691394041	0.792657630909451	-0.18903196856837	0.0181876961814134	0.352205849052965	0.426797017959937	0.22580498728099	-1.21677808615393	0.595666181203775	0.692466938440098	1.92349909859673	1.15518261927743	1.13048806043008	0.342659095204176	0.85247366644615	0.297508756487384	0.276844917894806	-1.21677808615393	-1.21677808615393	0.270575148927223	0.562505862158026	0.538891131244351	0.734010055259314	0.60326698310279	-1.21677808615393	1.60405989002535	0.812165520107733	-1.21677808615393	0.369406818459743	0.517907229712199	0.727968808241598	0.605623339489309	1.56059723365209	0.118205660841586	-0.157317355619275	0.42130222628488	0.606213738838262	1.20333192308211	1.00726749067708	1.11264732593429	1.15184190415528	1.58623486694823	0.742992125846244	1.74525267606962	1.25202102531143	-0.0669074828989448	1.0978059805459	0.089740935948276	1.09433966208294	1.04894521063981	1.26399710301636	1.09014265840134	0.690008575824551	1.31470449042894	1.23390739446374	0.187681356100219	1.29690030243803	-1.21677808615393	-1.21677808615393	1.52348132521462	0.548559409736906	-1.21677808615393	-1.21677808615393	0.169347960638715	1.38350807311929	1.00472963155516	1.43762006331211	-1.21677808615393	0.0456920374663922	-1.21677808615393	0.790911039479911	0.972608556915638	1.17211628455695	0.715349092557538	1.28118300296132	-1.21677808615393	-1.21677808615393	0.86485964042486	0.841968516880435	-1.21677808615393	-1.21677808615393	0.916233419270133	-1.21677808615393	0.366151075818941	1.2586507587906	-1.21677808615393	0.449423304224542	-1.21677808615393	-1.21677808615393	0.0834731752539583	0.655225656151583	1.34589815832561	1.68619262988153	1.48331953844778	1.21645560977259	1.12820831157124	1.13485999113131	-1.21677808615393	-1.21677808615393	-1.21677808615393	1.65328347284358	1.05819589909383	1.13485999113131	-1.21677808615393	-1.21677808615393	1.28577173765956	1.10719741577154	1.79652569264463	0.715696509149791	1.12862228695364	0.684786300284673	0.452212368103449	0.723736285437074	1.47968042085501	0.696509026770512	0.889768182537765	0.410745780833266	-1.21677808615393	-1.21677808615393	0.449887296116972	1.32460088857434	1.20995728574827	0.201058625934614	0.03807907333821	-1.21677808615393	-1.21677808615393	-1.21677808615393	-1.21677808615393	1.08364843559181	0.977386805699829	0.52517464654644	0.993977557933412	0.407266193495497	0.965624333311818	-1.21677808615393	1.31231675654044	0.827929492150898	0.0839719460571779	1.64506444875415	-1.21677808615393	0.96364125459371	-1.21677808615393	1.53244273689014	-1.21677808615393	1.36530769926584	0.158968375243856	0.942502371103086	-0.110824545524957	0.317972375931048	-1.21677808615393	-1.21677808615393	0.177259369992772	0.324382051411847	-0.12628089524242	-1.21677808615393	-0.242409053711861	0.286375331720419	0.55181427051063	-1.21677808615393	-1.21677808615393	0.271615519779649	0.939783648899959	1.60522408609701	0.715349092557538	0.623264493693488	0.729031043906423	-0.11422710360656	0.49392498851391	0.297508756487384	0.118072886576669	-1.21677808615393	-0.212141935925181	-1.21677808615393	-1.21677808615393	-0.39988614754878	0.341488364951337	-1.21677808615393	-0.121962970113563	1.18006431925919	0.0849708633925125	0.730686694607324	-1.21677808615393	-0.19776601082301	0.678013176460771	0.954980254240565	-1.21677808615393	0.517391236930944	-1.21677808615393	1.03907745686155	-1.21677808615393	0.231045523619039	1.64037751824263	0.167024871436282	-0.000550813208319295	1.97079504789679	0.803033164905637	0.412055638626991	-1.21677808615393	-1.21677808615393	1.29296590014832	1.49266133840748	-1.21677808615393	1.72235379483569	-1.21677808615393	0.199829542965802	0.63088285409014	-1.21677808615393	1.00098292918225	0.255860804273482	0.0238424586652435	1.10840501747047	1.32191336656684	0.728676782098028	0.28922867728307	0.529889954144679	0.973611868449229	1.62579991827311	1.00647892526212	-1.21677808615393	0.96364125459371	1.48630988435755	0.601798501515422	0.0988950166401047	-1.21677808615393	1.26548898931952	1.20774227437033	-1.21677808615393	0.700915277989725	-1.21677808615393	-1.21677808615393	-1.21677808615393	0.747709675906328	1.07301518961134	0.734367087852153	-1.21677808615393	-0.161785906492976	1.07224786319032	-1.21677808615393	0.0583891969281842	0.650475195224247	0.538891131244351	-1.21677808615393	0.949425632548144	-1.21677808615393	1.09582322074177	0.620543051396829	1.20718954945758	0.935248872225957	-1.21677808615393	-1.21677808615393	0.91438260417557	0.721045829618117	1.5615405153391	0.324192559062943	1.13586294073037	0.141528806464851	-1.21677808615393	1.51737776345157	1.40340851366382	0.574499725760242	1.17962051998877	1.40520288133979	0.17343641235508	0.539424511244606	1.61271659321649	0.609173639669994	1.02048481771741	1.61554503644774	-0.0232372138360327	1.4472083870214	1.22501258654554	1.38511024918434	0.012375131861779	0.855443480618508	0.728853890077357	1.12465769647421	-1.21677808615393	1.1878292162214	0.771983556317069	0.99682339534469	1.0059536924738	0.611154262578444	-0.192918535741916	0.410091879992658	-1.21677808615393	1.31816683613481	-1.21677808615393	1.26908166964847	-1.21677808615393	0.0930289026473858	0.809108076888041	-1.21677808615393	0.282827738730368	-1.21677808615393	-1.21677808615393	1.34092990394765	0.616931673476306	0.182893376553899	0.657773033575706	0.466344607739491	0.66806007224254	-1.21677808615393	0.683790866885244	0.19860308235267	0.599748078785538	0.256537120412384	1.20168475591876	-1.21677808615393	-1.21677808615393	0.023174022965679	-1.21677808615393	-1.21677808615393	0.45454600220349	0.702276814994763	-1.21677808615393	-1.21677808615393	1.70928427283262	-1.21677808615393	-0.0195591718050698	0.196768287099479	1.00823246235242	0.221725988263102	0.170221580195331	1.29503407429861	1.16533978602925	-1.21677808615393	-0.110653786780218	0.837810104208036	-1.21677808615393	1.41824857596579	-1.21677808615393	-1.21677808615393	-1.21677808615393	-1.21677808615393	0.0670243735896884	0.550184812703415	0.0189602408599277	0.0119390593400271	0.39630282984021	-1.21677808615393	-1.21677808615393	0.0298968975512574	1.02478306767071	0.338959472445169	1.1065943587859	-1.21677808615393	0.486180157478305	-1.21677808615393	-1.21677808615393	-1.21677808615393	-1.21677808615393	-1.21677808615393	0.772172177754742	0.907027147039769	1.25643432210472	-1.21677808615393	0.641385244930786	-1.21677808615393	-1.21677808615393	-1.21677808615393	-1.21677808615393	0.105343325448585	-1.21677808615393	1.25226552739069	1.75253629538139	1.84787321632073	1.40430516913903	0.213495862317586	0.122739048235934	1.33517454294698	0.685783199208911	0.839886227284933	-1.21677808615393	-1.21677808615393	-1.21677808615393	0.274050173135717	1.69333571379515	1.08462280386078	1.66678516454948	0.640762872795318	0.0963367947944889	1.01770456588858	0.537293608491308	0.469687819620106	1.03761334831755	0.846571428650023	1.25202102531143	-1.21677808615393	-1.21677808615393	0.264713985996929	0.242495318471087	0.538358187882415	-1.21677808615393	1.7867638123775	-1.21677808615393	0.840302190795046	0.54910076131559	1.47671574393794	0.938826563871461	1.72325700737941	1.55777427652821	-1.21677808615393	0.863568179277052	0.540492583750789	-1.21677808615393	-1.21677808615393	0.182297693328023	1.01813160296298	0.300780213886418	0.597024018876909	0.0994080990466799	0.934915867015911	0.696509026770512	0.455716047735884	1.13298313024533	-1.21677808615393	-1.21677808615393	0.387627165630135	0.640141078567766	-1.21677808615393	0.617532210901317	0.215069522983981	-1.21677808615393	1.01742001433139	0.858283582794637	1.18729109084444	0.728322703601255	1.0629129772054	0.786274846153319	0.989858098570536	-1.21677808615393	-1.21677808615393	-1.21677808615393	0.634570775624174	-1.21677808615393	1.03214907465631	0.91438260417557	-1.21677808615393	-1.21677808615393	1.10538972869412	-1.21677808615393	-1.21677808615393	-1.21677808615393	1.43040635394529	0.806196069465775	1.02241587643459	0.404669172758223	0.288871262314248	0.571130508958416	-1.21677808615393	0.977134525822298	1.26758262804847	1.13527772101427	0.962981444179489	0.689116830945176	-1.21677808615393	0.526742610981935	1.64998544264087	0.943785356267013	0.843638811363055	-1.21677808615393	1.24641940509014	1.26459350144841	-1.21677808615393	0.747709675906328	1.32959815574815	0.749897978629859	0.460181997787906	0.979323896192466	1.00124369736845	1.00805691713942	1.33285738800204	1.10478815405408	1.07282328243469	1.19849233300756	1.1608707483906	0.929089698951652	1.1193636792699	0.56889392255248	-1.21677808615393	-1.21677808615393	0.805008295123468	1.02744641407433	0.168475685492409	0.400364700212431	0.496333337404048	-1.21677808615393	0.258570738217784	1.05960782109231	0.834776207592665	-1.21677808615393	0.559472563480987	1.60057774951599	-1.21677808615393	0.167314737078863	-0.0150276495008535	0.468730824483868	0.337795823708359	0.973210375770004	0.88985745793187	1.45493457393994	1.04348756153926	-0.146352267572634	1.36035609747205	1.21412826897988	1.0059536924738	1.17873371715569	0.942502371103086	1.13988843469202	-0.0886432093057387	0.617331971540932	0.641177723279762	0.555358760388531	0.948164801017255	0.972274430717402	1.00333323887628	0.100564294838914	-0.094857598871504	-1.21677808615393	-0.161018511960139	1.17707381412452	1.48392271060175	0.58356955713786	-0.054046165395882	0.831618397151372	1.44747205768846	1.60336221014009	1.01440354002582	0.907789798126803	0.698539130926116	0.476427302086519	0.85416916670194	0.923919313685523	0.890601857634586	-0.0665339020256013	0.517649181875214	1.01973523807107	1.0490380668599	0.432039395780341	0.181405333642023	0.703072305719343	1.14325987286713	0.46920914239485	1.13028051878042	0.0626894331526069	-1.21677808615393	0.687114684328206	1.2258382991971	0.912306177687649	1.03142360194152	-1.21677808615393	-1.21677808615393	1.25238780837478	-0.0492334589780606	0.830113161242582	0.946519365938196	1.24763358750017	1.01458063219511	0.4397572864257	1.07995762506354	0.280180839741442	-1.21677808615393	0.575062944089001	0.844810388114402	0.389591479641529	1.66426713545052	0.359021810500053	0.534507347367272	0.0877273865905118	1.49438959852353	1.70715660666192	-1.21677808615393	0.621146856453367	2.01727406066485	0.72432257141014	1.29747888336188	0.695608702521863	-1.21677808615393	0.106642128709368	0.364934600442895	0.676972943503347	1.12079627978841	0.962651766350447	0.504876456577449	1.12100116490614	0.903286784933419	1.25334228594874	1.44536523271872	0.0429110457524784	1.19486055144186	0.591416748075463	0.752826590249985	1.61062005272293	1.63313320145153	1.5368739265365	0.742630576082408	-1.21677808615393	-1.21677808615393	-1.21677808615393	1.27915252449278	-1.21677808615393	-1.21677808615393	1.78823511620848	1.18675335513112	0.454078587701891	1.37374982251672	-1.21677808615393	0.19372326982472	0.623870770810564	0.6821350572334	1.21797228720709	1.47968042085501	0.470646253953975	1.19012060876407	0.338765376466226	1.12397842709418	1.5345665306135	-1.21677808615393	2.1922646690381	1.51307023380409	0.0307997966102952	1.52295741463296	0.944427713100653	0.200751108812951	-1.21677808615393	1.32191336656684	1.68619262988153	1.23994476446931	0.391421072219711	1.25569696453005	0.623567563327483	0.987807162242909	0.435205912851527	0.456419112273355	0.724791962503631	0.527004307306993	0.232992470073733	1.16784642089292	0.912382974347191	1.47790024039726	0.870917947982781	0.555085424172998	0.727615095844801	0.754663323039768	1.35439173489453	1.26908166964847	0.557275318034821	0.768659707533945	1.00893506967586	-0.0778035325014667	0.228459671723065	1.0738793962472	0.685783199208911	0.931925790024291	1.16239252105494	0.258740523428533	0.925403917760746	0.218229736042655	0.896585386749753	0.492103970521534	1.20546492411815	0.0503595524238339	0.795968785229565	-1.21677808615393	0.423079056005426	0.699217182723446	0.472086612465647	0.739505097183533	-1.21677808615393	0.354093419697052	0.468252865403239	-1.21677808615393	0.210517654600885	0.862622610345108	0.592187343542661	0.513790770147681	-1.21677808615393	1.53403503356609	0.604738724479536	1.09582322074177	1.45149107972923	0.999160183683374	-1.21677808615393	0.190090474050114	-1.21677808615393	0.924622161675687	0.922282026318001	0.63580461845666	-1.21677808615393	0.938826563871461	0.72879484899091	1.2218362264658	1.01429730551769	-0.108085144812323	-0.0913161823930601	0.672936707006096	0.563889288877073	-1.21677808615393	-1.21677808615393	1.50279808345063	1.5959590860509	-1.21677808615393	0.773935131282708	0.725144217441323	1.72170928062893	-1.21677808615393	0.687614666686412	1.42707134635926	-1.21677808615393	0.868098686617386	0.731871758614493	1.09404331033636	0.437477493585799	-1.21677808615393	0.361299553710889	-1.21677808615393	1.1114327362545	0.532172561896827	-0.25016623449044	-0.312235168668363	-0.347364330830567	-1.21677808615393	-1.21677808615393	0.703527289938033	1.86374050055773	0.982298620466938	1.58045839371016	0.893886543631987	0.116349717293606	0.287087390169351	0.325710160606763	1.42075897584906	0.513790770147681	0.0099812287644454	1.72370900483518	0.942502371103086	0.504118075016097	0.720345710671604	0.857714644352724	1.61594994227625	0.824666720987552	-1.21677808615393	0.601309729781768	0.578735660728195	0.783201185753321	1.37353439007234	1.22113220145933	-0.102038166727014	0.253668125418573	0.511401555306537	0.997823949913933	1.11538751373773	1.40454989483934	0.623769686325915	-0.184674426234128	0.455716047735884	0.821419111705149	1.25636725960129	0.996046144092858	0.28958630628999	1.10949355923709	0.878784435273927	0.764667213009164	0.087476215657598	-0.0735843559307874	0.790523504295705	0.47982391035961	-0.0482653653453916	1.51669812612454	-1.21677808615393	0.463967301671486	0.508427416450059	-0.153586679886879	1.72021283372582	0.403374706330601	1.49751029563564	0.622053591366136	0.786197838273649	1.1088079930172	-1.21677808615393	1.42375084325184	-1.21677808615393	-1.21677808615393	1.63915947032211	0.3230568488202	0.561125348999205	1.03277148600116	0.0460406859308774	0.315166048139499	1.2605028101746	1.26072536418622	0.218229736042655	0.495335684066528	0.337795823708359	0.140422080471698	-0.199605868131898	-1.21677808615393	0.972608556915638	-0.0281004673752789	-0.273474438575031	0.604836956797626	0.309222504876038	0.645549233989661	0.522050049207062	0.252490826866122	0.573187422307943	0.667412509884251	0.75099474727537	0.786660013922786	1.62618455737603	0.877906040743618	0.858852981621401	0.361299553710889	0.221407275049065	1.46497032600011	1.41133553599886	0.948940434466558	-1.21677808615393	1.63895664764099	0.983383393401042	1.02543000897993	0.465392619378373	0.368048165436889	0.498333301604426	0.680483289364602	-0.176279314468362	-0.173596117987333	0.478527834750627	0.36210548512031	0.92446591331294	-1.21677808615393	0.240187347927271	0.534374965550095	0.397796225023615	0.842385717778549	0.181108190558222	1.24351338104981	1.10059088135543	0.208592617731894	-1.21677808615393	0.353297943603935	0.55181427051063	-1.21677808615393	-0.32583310551217	0.7323463590748	1.06150814202759	0.534992978092377	1.08661454638917	0.968443105107567	1.44578613374248	1.27477189276993	0.409656325992233	0.186480592966438	-0.0693289432903753	0.660586337485806	0.428290385947359	-1.21677808615393	-0.0890004488140297	0.425084021089343	0.423375684089712	0.869615349806913	-0.185112051731046	0.459239184007936	-0.329397937779963	0.720579003921639	-1.21677808615393	-0.335818882469784	1.3585196184742	1.28205489047257	0.672610499380518	0.771920693943765	0.346774437161993	1.17145777872257	0.902316904361103	0.713961193038971	1.38598558873948	1.46375713105067	0.692131182022505	0.48193565235663	1.52528029952853	0.380523665821916	0.678945270018369	0.650475195224247	-1.21677808615393	0.671307242986462	0.702958607204108	-0.0637230767875663	1.3078797804943	1.30441181424172	1.4744997306049	1.37418087086037	0.749167770162195	0.248806017245911	0.405533645663931	0.637504877674533	0.907746196000871	0.136016969310906	1.31303951438643	0.882308973623316	0.467536598532999	-1.21677808615393	0.914105396780672	0.865506259825507	1.2052582373104	0.271441997797041	0.267982185485224	0.296241330031572	1.01599893135782	0.384483217371237	1.43170724471573	1.39405683499725	0.924153519329325	0.386787218308146	-1.21677808615393	-1.21677808615393	0.430012155938931	0.797845610853676	-1.21677808615393	0.425753768002747	0.210048811342975	1.56925558872912	1.057819847976	0.798315610406394	-0.159942034529757	1.66242573776064	0.940262672557067	1.38656970884189	1.47060307163932	0.318159929009991	1.44012342327843	-0.144605705867951	0.30388639013981	-0.274309455155483	0.86342482963501	0.184385311542407	1.14549590883254	-1.21677808615393	0.738845758673363	0.80067038695706	1.19147179575645	0.0367065584393981	1.45603785147634	0.2225235376811	0.969274265614001	1.21412826897988	1.1715894330859	1.40640147887894	-1.21677808615393	1.22113220145933	0.0543593027708057	-0.096267012667522	1.04911236036596	1.51846643242489	-0.229916103385257	-0.0144066046750276	1.1232586741495	-1.21677808615393	0.204142870437781	-1.21677808615393	0.887851479725788	1.76692734127821	1.48398305389147	1.00375187340363	0.641177723279762	0.71662381925813	0.305904863053139	0.797532454318353	1.35769947389926	-0.0900706086416704	0.0935365070321935	1.33136182835712	0.840635139380988	1.29836987697068	0.968110910029783	0.756800090887757	0.834831252226144	-0.3071968190708	0.902619849689745	0.446646472924605	1.09226771206057	1.34443584105868	1.29866710929458	1.1457138310275	0.738785850224143	1.07589986201734	-0.143490883064104	0.20090484681987	1.22962466120026	0.851035700081748	-1.21677808615393	1.06234531416262	1.47204497953833	0.494754434185133	1.12182127633174	1.02499865064487	0.555632210864224	0.252490826866122	-0.212004546730181	1.58566663722598	0.806460294770123	0.65094873212528	1.60480053989009	0.59334492376834	0.787173904051759	0.860735272883769	1.28194584919727	0.336827812989696	1.04422518661902	1.33072824144968	-0.16575610755516	0.665150927785844	0.395451068709079	-1.21677808615393	0.1744631430933	0.107553120531404	-0.262345734240923	0.132009282419135	0.249697185100167	-0.145400399193489	-1.21677808615393	0.93399242065051	-0.566471014289633	0.460559515407133	0.913458999387019	0.57150401472486	-0.094857598871504	1.08906562239564	0.734188548299684	0.773872091172797	1.12169820133544	1.32372639433077	0.646594285691513	1.32982403773181	0.879663923283834	0.415855156561167	-0.193205115814138	0.984537758027935	1.20188065615175	0.922905311231212	1.9150308824936	1.29193394068808	1.58925785289524	1.33460388866392	0.784736311814119	0.826024358853672	1.55278101110622	1.31982372026219	1.11960906989317	-1.21677808615393	0.455716047735884	0.549642562079388	0.0653344090864103	0.012375131861779	0.0194022066747846	-1.21677808615393	0.674570113273	0.176374864481621	0.605033465089165	-0.0443742821955654	0.0834731752539583	0.0392255575664818	1.27813933943475	0.106902258094026	0.210674020299075	0.676098198012537	0.654749095654935	0.652687896830492	0.880104078136672	-0.36426936248042	0.897487289460267	0.727084869924384	-0.33878752524971	0.194027045084671	0.580721795951471	1.0615891167003	0.933901950956089	0.984741661646142	0.13766481607366	0.637659661190459	1.00094568426902	0.066299453176014	0.505129448911742	0.0748181277044099	0.909547008772677	0.627012014241021	0.172557832415572	0.580437695457843	0.573936989301772	-1.21677808615393	1.02483695740525	-1.21677808615393	0.915153192036981	1.14495138456693	0.886443265872579	0.23723327233	0.622961561794364	0.757243009811836	0.866009596572643	0.827316561603591	1.88683794763432	1.25548642416963	0.801929536266122	0.815771888120783	0.416001753593316	1.10941287117003	0.613339788841123	0.834088514482734	0.436113563081174	-0.328875655761328	-1.21677808615393	0.404237385260671	-0.0759735271043942	-0.0872116449778474	0.406399318252407	1.130612613486	0.75687389093074	0.299687743668997	0.678506477674716	-0.305097721502187	0.639768279019602	1.00507915175241	1.49727869783507	-0.127436787841267	-0.353112723206151	0.746860547213613	-0.463354094951841	-0.00710517344237799	-0.16969268836602	0.287443738319768	1.24927586468437	0.246972243816165	0.517649181875214	-0.156697636803901	1.1500492925346	0.571410618379184	0.941861740839798	1.00020118909147	0.857714644352724	-0.0837948676736726	0.871207741208364	0.807253572864211	-0.0657858981216137	-0.0494268544611286	0.981181657650952	0.980336626096221	1.06442890847859	0.674700956602946	2.22923559846036	-1.21677808615393	-1.21677808615393	1.09392480318156	1.17949376894566	0.305170088251792	0.130559062203479	1.18867563038573	0.761242146127343	0.156972087163	1.41449839985839	0.841343180493183	-0.0701644000226352	0.0134669085997167	0.423375684089712	1.18387924097643	0.434450535050418	0.479013555204314	0.500423232630317	0.653744131941737	-0.0787160004109006	0.358687560222953	0.677027652710658	1.1059917966827	0.149197346898261	0.951369720036946	0.940262672557067	0.954132910002553	0.77041371018521	1.40072486375029	1.3909649703666	0.981892251620596	0.370019191718561	0.729882021204226	0.666981146919509	0.744077918878302	0.706995149133635	0.643630584893041	0.874621756971127	1.03578735197314	1.22550790450092	0.183340547578664	0.566804018371315	0.380315968804896	1.09243663141503	1.63855116087121	0.933965278538253	0.305904863053139	0.480554109181207	0.936677799038147	1.39821244598275	-1.21677808615393	0.885851171156553	0.972035864214667	0.516532162614528	0.312558532850639	0.96053601858948	-0.365796825571948	1.07035045089587	0.39811670528706	1.20122785586688	0.993682529214239	1.34833900237611	1.5853486105768	0.386997098442122	0.632314628171096	1.14676802920591	0.803033164905637	0.959972871571814	0.586811957051465	0.58456918670012	1.25369921634011	1.39582927206988	0.895984755097221	1.12190919964724	0.905839044063432	0.585999861953689	0.944106462561962	0.924153519329325	-1.21677808615393	-0.249661772504952	0.416441750759663	1.06034310259535	0.362710628471531	0.579019027919115	0.483972767853847	0.407555419681661	0.140560301481679	0.676043564000059	0.368048165436889	0.328565948974873	0.76373480401392	1.31214018769888	0.722506719504157	0.696779356987482	1.3809939843852	-1.21677808615393	1.68452136006699	1.13595703723584	0.88054450731215	1.11612868275283	1.01866575362188	1.39479484881674	1.326919831398	1.03615218423002	1.27387136680315	1.05335967144038	0.943721152306604	0.00115418789111258	0.577132212757012	0.529014160101781	0.855656090961285	0.825684702094811	1.12182127633174	-0.172098692621631	1.08131523189732	0.626402875987152	0.765600883842081	1.37501287000501	0.926029940598823	0.089740935948276	0.393538863426966	0.574687411625051	1.24690484167537	1.20983125615431	1.40798433484751	0.80067038695706	0.983044226265111	0.552902837461669	-0.25815892176264	0.862107380059923	0.605475821708517	0.795773573824185	1.12738105816008	0.841301511220008	-1.21677808615393	1.00626878634758	0.398223568737001	-0.320426659949896	0.696103733119753	0.609915681326412	-1.21677808615393	0.844614989431036	-0.47665993907581	1.14368238757499	1.488643787366	-1.21677808615393	-0.276567714991204	0.832146974742428	0.177702139001008	0.495211086242387	0.995158880853164	1.47869092186596	1.31739066451397	1.17036156773377	0.827229043936955	0.536124579301544	1.07370647312591	0.380108341538293	0.984741661646142	0.782270801858589	0.702130805552324	1.14685897885632	0.209320255387857	0.343832077592111	1.53691575302385	0.897086302158519	1.0154002475109	0.942181984212009	1.06521179303542	0.684085657564098	0.882037230431019	1.22850169630883	-0.198262091759471	0.608665289907123	0.467934425127811	0.261224968260063	1.09400845330165	0.964384267171425	0.459828278625905	1.07667103487376	1.23553172729736	0.703641083561352	0.0852208798639376	0.975805784185253	1.26253106302176	0.569340631009101	0.0599977487936484	0.971901179286314	-0.0262821716193973	0.449145072217458	0.860478300221143	1.26652628150691	0.777643578949453	0.690820272045352	0.721789165010557	0.537382256956386	1.0776361464119	0.647850501090512	1.10232018074498	0.46920914239485	0.0989804969943827	1.27601608889353	-0.305097721502187	0.357019035872252	-0.00140121559442785	0.746658528270251	1.12614191772328	0.502603985077794	0.676535429214757	0.456653640332417	0.289944149560626	1.04547162773498	0.302483575598091	0.686559580776233	0.824361615562049	1.0389858636026	0.554648323673554	0.30388639013981	0.021728656266349	0.542955816818982	0.0904979397496825	-0.110255114992149	0.584077116136696	0.575143443230273	0.0864726895828517	0.826024358853672	0.613862398627288	0.813511172749586	0.442198177058389	0.298669897223676	-0.257539775457296	1.555507703754	0.661419796743262	0.94841828102082	-0.424808878791755	0.721079186522658	0.975320718218239	0.55263052570925	1.29468898368366	1.25365254910675	1.09305633575285	0.472006507141887	1.05296312517086	0.582239070698854	-0.169541897387256	0.671090278040189	0.395309221915805	1.15879727338388	0.704970084154017	0.825555058493654	0.0529442040240379	0.973898786285018	0.614278647137284	0.893213435818799	-0.000763544666327694	0.617532210901317	-1.21677808615393	0.635187412448666	0.794213854605636	0.813098714843507	1.31736642200973	0.467059534417411	0.961170087956009	-1.21677808615393	0.832303667014382	-1.21677808615393	1.03106113731535	1.1878292162214	0.20445220560893	2.14995300163892	1.39782821024671	0.531996691628938	-0.202281520551289	0.551995572472841	1.52821261994212	1.89715777794947	0.937075231084107	1.78069758485575	0.768034356092004	1.29561677372417	-1.21677808615393	1.58940837144912	0.152435536618891	0.802244680104696	-0.384945735240671	1.38995809739647	0.36547495910103	0.586859758485779	0.971940459783086	1.23186493474727	1.46288109287848	1.03160490215545	1.4382451350873	1.3310902260696	0.0412954953376323	0.729503678437771	0.628639106664167	1.27792240602758	0.253499795620287	1.00368208413602	0.622154415900066	0.57243870887627	0.286731254710631	0.54666820683251	1.54953884453476	1.18273270388176	0.711769446625554	0.30388639013981	1.38249026206923	1.07606504486421	0.862450825029569	0.613638372700745	0.0516503142555412	0.822499971549307	1.58748644158059	1.27450314823795	0.620140818555404	0.558373019017096	0.0882300763952912	0.908706061467498	0.822838083525409	0.415781870916386	1.12971008050228	0.983722720365577	-0.126115539368754	0.627825064583808	0.153566250594697	-1.21677808615393	0.349138575396709	-1.21677808615393	0.998744201412055	0.915770263893913	0.368862997412129	-0.352718940854049	0.0178569539177197	-1.21677808615393	0.490123280214306	0.65416709138171	-1.21677808615393	1.3454552127289	1.36521029768135	0.233805619880257	-1.21677808615393	1.14962312048387	1.39037746583819	0.663540146478372	0.0387666662934978	0.646541994408309	0.126949971175453	0.260611393151096	0.164134351013185	1.15475347784515	1.02155699276812	1.14781462699877	-0.043788022222706	0.867968838588946	0.554357085546385	1.51231852679667	0.0400295740329175	0.96967831942127	0.759955941837153	-1.21677808615393	0.265228818577356	1.39983241137632	0.51601726525353	1.39538577563951	1.52330664876479	0.651264609044661	1.22646802732925	0.853744908109032	0.948940434466558	1.47293155988006	1.52687520846556	0.790136185442463	0.531092967257529	1.3894107994531	1.10826557743157	0.631618811768472	0.463492904489511	0.86215643337315	0.51906972026416	0.328375144001468	1.11663643805044	0.250980611626752	1.03751363008454	1.15974181338659	-1.21677808615393	0.456553117693848	0.181108190558222	0.439431096938571	0.995873535219488	0.489814348984144	0.11502785037853	0.32003866884622	-1.21677808615393	0.791816130787138	0.677848822684168	0.500088387097978	1.05960782109231	1.00106984145	1.16222740794841	0.423969361148806	0.0776467044792165	-0.251676119713696	1.15371231311192	0.582713936252703	0.920322236284192	0.684703291580999	-0.35809942365709	-0.0282012939922873	1.2986270904162	-0.453844563557282	-1.21677808615393	0.627520054604415	-0.0576732009253487	0.671307242986462	0.242165050863296	-0.178503450807629	1.2197261418787	0.877028737162858	-0.0633470994672459	0.350126338606273	0.606016880675147	0.546398481823503	0.607840050769638	0.179624794920048	0.476548299108212	0.439643100925793	-1.21677808615393	0.652846226263476	-0.333552135962478	0.00857179641696246	1.31603428227936	0.131918532867764	0.268413558504105	0.390435236691425	-0.303433003114788	-0.0503927183051166	0.0275341162361098	0.749411086828607	0.0926485088888685	0.633185418891718	1.32675781346986	1.14622256639619	0.957163751427141	-0.351436443101686	-0.210766148081358	0.531864820163204	0.46796626199248	0.920215735628689	0.565275640321431	0.994772466269636	0.691795591709854	0.833428963887519	1.50552394038151	0.845872074162518	0.98392639332086	1.35743164506037	0.877321050628977	0.560298434991797	1.21313305776714	0.526219534855154	0.47982391035961	-0.0814433275854714	0.470166856644529	0.577320651119098	0.926970006922277	0.502100078438627	1.37456902369061	0.57243870887627	0.416001753593316	1.28980998415208	0.814052243708253	0.296422226844914	1.08364843559181	0.894605230803305	0.615332885134974	1.12138181725976	0.593151852921515	0.229912800728815	0.576755497798759	0.621630294840315	0.592765880288564	1.19852734022549	0.0181876961814134	1.22271719311751	0.386787218308146	0.512765738605453	0.687114684328206	-1.21677808615393	0.97394661705939	-1.21677808615393	-1.21677808615393	0.686892588323836	0.203061503963025	0.927754343531848	1.09211993956359	0.983383393401042	-0.0175043479937625	0.462308457371194	0.896585386749753	0.265915959960374	0.539958328530503	0.175785957470648	1.09514464991545	0.829730526749736	0.202290341033311	0.619698642828543	0.594620607108992	0.954621640141327	1.39906828391511	-0.0125389571825784	0.497415878983246	0.169930224075813	-1.21677808615393	-0.112103316360808	-0.300867413029612	0.469368661522202	-1.21677808615393	0.18528234809671	1.0407281124654	-0.0034153430987267	0.0689622790627521	1.04422518661902	0.0429110457524784	0.696123027332905	0.07212630966096	-0.0467125342532222	1.52327171822678	0.705350275890788	1.00396128165977	0.504960776320185	0.360293624831721	1.28910332920136	1.09108636576639	0.742449872580238	1.60022148931383	0.749167770162195	1.24428721772305	0.529889954144679	0.725966852062372	0.389170031093275	0.315726270914707	1.34645220503262	0.807385873790682	1.14590456572022	0.62144896433399	1.01144996818464	0.570197672362324	-0.298398490884225	0.57534473418883	-0.426477387021275	0.240845840085837	1.14622256639619	0.796080359239294	-0.156542578769001	1.19953325107425	0.581290364691246	-1.21677808615393	-0.255054291817836	0.815102633607695	-0.016886292441869	0.580494505757001	0.815771888120783	1.4568726471504	1.1013271260213	1.19959493008587	1.30618321226362	0.625997092590472	0.965293439481097	1.31910172681438	0.110426098576701	0.61174960276017	0.977470918658065	-0.174939665368172	1.59313044848258	1.44372211126642	-0.288489711750128	0.873879438451911	0.65905034994749	1.28696599605168	0.0278710086316024	0.612385220720816	0.740362327964218	0.894897405798348	0.575288366511973	0.483483268497436	1.29410269252705	0.175491732552788	0.687614666686412	-1.21677808615393	0.921348120358935	1.37331901873519	-0.0605182038351477	1.13485999113131	1.36207578363869	1.03033675067432	0.287800299385413	0.712230281690053	0.844057007105074	1.03405689706383	1.02134243080643	0.43068717711584	1.03269365539386	-0.167577140054727	1.40417701085802	0.321168722100545	0.618734913739161	1.4744997306049	-0.141573617788636	0.19129884743532	-1.21677808615393	-0.139005119177658	-0.0922039425568573	-1.21677808615393	-1.21677808615393	0.319850531823474	0.847832025058267	0.763921185017067	0.389942905631634	-1.21677808615393	-1.21677808615393	-0.128918838369181	1.10693890213052	0.367776794295153	0.714481324435414	1.11173619552074	0.181207221041615	0.750354753014892	0.596053850598329	0.451281315010575	0.0746954810048741	1.03386199147722	0.646228332305063	-0.0139921575845994	0.457592620166679	1.43031351790742	-1.21677808615393	1.24337528013025	0.0973586485747768	0.2225235376811	0.573093786485988	0.233642899231379	0.188282684892382	0.657773033575706	0.120334395352471	0.806592445036553	0.594214440880822	0.153000609459945	0.526045269847481	0.382743451667757	0.134647472294754	0.871642654374968	0.586811957051465	0.680263358056923	0.833882338175746	0.868964951806182	0.645967059245164	-1.21677808615393	0.529189224415831	-1.21677808615393	1.12561149518079	0.438540371730676	0.26631716137671	0.702072410552583	0.761811810552232	1.32964332674357	0.754589759541619	0.0283205338154647	0.897788178828839	-0.338685521914345	-0.372878319922094	-1.21677808615393	0.300780213886418	1.55843204478536	-1.21677808615393	0.438502380940837	0.913129431005811	0.704438172348665	0.555632210864224	0.565460708762479	1.10695613354217	0.927074535297095	1.32924591462519	1.02313239114122	0.63695237153976	0.0829748620651288	0.0223952544328887	0.143285613062748	0.71272437952266	-0.458036381249002	0.725355657550184	0.802244680104696	0.908400509040112	0.060057417556461	1.04140167792438	0.842803166975158	0.743444330963359	0.584426289680849	0.850149012236163	0.49718256209067	0.945915376627311	-0.00801478941978971	-0.0131622600569065	0.634879022948368	1.30227023341061	0.853179627966609	0.680593281840622	1.26221074851961	-0.110909902280959	0.792333856271725	0.56738056528913	0.0510632173476673	0.830152217347306	-0.224203602381436	0.748924539576991	1.04099046636131	-0.368975778313899	0.683525664985803	0.686966612235866	1.18793015815369	1.51885332617228	0.652181493302017	0.259250172519913	0.927283638033769	0.697185054184196	1.02384961481506	0.296904885625748	-0.00299196693754673	0.287206149242715	0.785633375080815	0.639830397863375	0.383960774048923	0.200648639636575	0.175687865577439	-0.148092383129667	0.130649590324242	0.251148221892274	0.482749720620182	-0.0561492265715909	0.550908514487713	0.31619352082303	-0.149432627774079	0.532977147016076	-0.502939581015054	0.525070250261093	0.737998967995904	-0.0620289428700666	-0.447616333739639	0.0181509367296478	0.590619577495986	0.3279937140605	0.203679178975868	0.311382637477529	1.0009592276516	-0.266856190421438	0.676900004782221	-0.0995981434762524	1.06153758632288	0.499514771287153	0.443958412460246	0.00630304447767589	0.247938428626037	-0.11053991409705	-0.199794149924152	0.65890830607755	0.806252680732376	0.348743916592488	-0.211271093250413	0.242231089487082	0.422951972590165	0.494944172246532	0.301301137865924	0.725333968375703	0.735549368886751	0.229105059233857	0.233968385917126	-0.225671957027297	0.57487515105872	0.589014413405949	0.0101984030568934	0.992945484920755	-1.21677808615393	0.858212440326306	0.659689918726709	1.1590561401824	0.278071765229738	0.387627165630135	0.734962555901169	0.368183895887825	-0.2442016107707	1.35628440045205	0.564582098308291	1.32067619086992	0.721746666906265	1.13707988310859	1.11919641440058	0.453985146131478	1.47910739750735	0.930364544845156	1.29322411130062	0.593489763910032	-1.21677808615393	1.29176208496416	0.841134858883214	-0.148092383129667	0.704119224754991	0.251651339591293	-0.219634161643742	1.03367493132096	1.09082410285893	0.846571428650023	0.513790770147681	0.881205666127685	1.50025133808025	0.549778082534594	0.142822760547347	0.546488377771502	0.918181970466842	0.827520812099346	0.628231961518918	-0.259887826224144	0.72221429151362	0.42698349501595	0.672610499380518	0.67065655730863	1.39348799872224	-1.21677808615393	-0.212416588177024	-1.21677808615393	0.24897300826165	0.0437206669332168	-0.227931719917178	0.76230755380049	-0.279638664418155	0.286909295867486	0.748584161267266	0.858425889313186	1.00378178515337	1.56253745195119	0.411036623211533	0.786274846153319	0.197990832389586	1.02796170180778	0.719320166122906	0.10964107069354	0.88067039464981	0.899068384904427	0.673263072321198	0.489135223617731	0.925325703552883	0.839331992917606	0.564998135516477	1.14970058802897	0.618734913739161	1.27225618130725	0.639395686954671	0.255522937160602	0.550365662997267	0.934128146693964	0.195954700916789	-0.269756750559399	1.11911837047512	-0.423214717157664	0.074940802232674	1.22846089303018	0.498583735098743	0.958005332404218	0.96364125459371	0.702909885086929	0.887806966938938	0.942903056723826	0.824550474642222	0.410484138375386	0.903946757952772	0.586085801202695	0.811366632064632	1.1067953227562	0.781439986182803	0.489629061643553	0.921814920272883	0.889054384376091	0.224602306406848	1.27404985984618	0.166156163907296	0.98535371907783	0.363990114113854	0.126365701892017	0.509700369474751	-0.275499505531716	1.29772177707002	0.44831110918323	0.73380612013815	-1.21677808615393	0.907301607114944	0.355554481566152	0.217438064919371	0.558556148256805	1.04547162773498	0.834336006210536	0.822391810270335	-0.421983735059234	0.69542878084696	0.881174168346349	0.739925006433081	0.81705865937835	0.399614466128993	0.0194022066747846	0.480635293875943	0.657900656118727	0.743788206147295	1.11247369016917	-0.200875254069945	-0.254680235895436	0.448496339368155	0.504623563530193	1.00521900717576	-1.21677808615393	1.31990398440321	0.518811208492051	0.153707749790183	0.0173061803988247	0.829402720809674	1.38060365036169	0.60385528774175	0.37979703132935	1.46367631964352	1.26788219685816	0.72338475509183	0.616451633440137	0.182744397410536	-0.0126428934373089	0.121268297855285	-0.481704104469948	0.686049286937962	0.0364781513500271	0.592283731178001	-0.341025072528724	0.801588291497431	-0.200734386774065	-1.21677808615393	0.962981444179489	0.700711282415715	-0.466927820893649	1.10037349584483	0.604296859005198	0.754173048153882	1.10538972869412	0.666248462764134	0.471366026517775	-0.377806000406543	1.33583789364959	0.898390340869923	0.584826479373524	0.571242538399244	0.941941788234538	0.434639294614325	-1.21677808615393	0.648269762874064	-0.535409327989366	0.651738703221254	0.106555446262564	1.02961308638297	0.410745780833266	0.295066830942453	0.697185054184196	-0.328980165954093	0.313209355364576	0.0780167415200853	0.638367699297311	0.810967531180161	1.27738034645151	0.063289422087577	0.246140600710672	0.746618131607924	1.07192838157481	0.709642128774824	0.867593856348506	0.416001753593316	0.808918615402206	0.933110829861842	0.791066114176351	0.898993014658238	-0.632701119639515	-0.157472157133004	-1.21677808615393	-1.21677808615393	-0.330232192823677	0.480018548528625	1.00512909701113	0.776714601307914	1.17030679973325	0.134647472294754	0.58746235335608	0.683506725968098	0.382271080224265	0.6873812956718	-0.397173042748337	0.0734705422144683	0.900804114636682	0.586265900691794	0.999349345793816	0.727211076918549	0.786990328133462	0.276144997824826	0.933479910590626	0.824015990370434	-0.503853211134681	0.18738092872668	0.888371002533595	0.186180796020442	1.04422518661902	-0.475528978610189	-0.183724801966315	0.592187343542661	0.910695361175018	0.615732222158833	0.216647474079217	0.0330638235060866	0.31367465910867	0.0782635734221052	0.246694898453924	0.498583735098743	-1.21677808615393	0.129112612594326	1.18225550234637	0.0818139068649251	-0.722297480277923	1.09608727911693	0.144583639466821	0.435659574570181	0.596732819028627	0.447917674951738	0.264628224132753	-0.0418288932720648	0.123811142073497	0.587385802873046	-0.0217079065814153	0.480554109181207	0.829976482042498	1.58438019116347	0.420120463345754	0.627215183971834	-1.21677808615393	0.830796958021867	0.264599639609062	1.42906489924584	0.0402595170345238	1.06068271353237	0.881132173487861	0.573749517435306	0.685284566309004	0.972942838513242	1.03959059255034	-1.21677808615393	0.399293213804172	0.371041168603146	0.273875937610776	-0.215563053400601	0.40136642048131	0.622658767516031	1.07301518961134	0.3840652274497	0.30572108513208	0.734902985805465	-0.106020374861751	0.409656325992233	1.07148134193265	-0.201860099397619	-1.21677808615393	-0.139487774895999	0.9848873424384	1.56925558872912	1.72190257916264	0.947002924778283	0.381493842048991	0.311221903829093	1.02091349738107	0.430462089573069	1.55524960413298	1.05493073556957	1.04811003732214	0.371041168603146	0.386088130829403	-1.21677808615393	0.383647519553009	0.872222955955336	0.259250172519913	0.263799833605181	-0.102385744554695	0.44128173688868	1.47953898571174	0.916542357097686	1.07416769242197	1.11401614298312	1.10418707199831	-0.054046165395882	1.22820252403853	1.27788625654992	1.77129902419461	0.442198177058389	0.559105843482187	1.15475347784515	0.840302190795046	1.39546639213321	0.917624696942242	0.613937090713252	0.0982543390666237	0.859137853895749	0.76566317350686	0.775765799179399	-1.21677808615393	0.190996514886463	0.434526032089439	0.806196069465775	0.692131182022505	0.14236029049469	0.122872946616759	0.843877749835831	0.911247230039347	0.87265849555903	1.70010592386461	0.711021253591897	0.788202828336715	1.14336547887383	1.0558621474831	-0.262100573233901	0.500590720758082	0.708683313453145	0.409438662818327	0.746133556824536	1.1131684795038	0.533581240240897	1.21992684531264	0.997912955256608	0.510720542893339	-0.0471011909323658	1.02259493871771	1.39361437003815	-0.119621724970083	0.838639815627992	0.664183996905808	0.912734150458844	0.809174400583944	1.01706448204356	1.08839327832304	0.960395190375079	0.193267908560777	-1.21677808615393	1.17228100248275	0.851063867236392	0.877379527842776	1.09865027964368	0.438236509455749	1.057819847976	0.381355152228185	0.277195187357941	1.73711570358195	0.900199900726679	1.39449955739182	1.4727805801842	1.49045864862257	-0.208417597238776	1.06272370710065	0.86434277183235	0.0606544705077602	1.66815126256911	1.48572111809967	0.743233264844056	1.15036908296817	0.536230767921037	-0.312779127758994	0.353165464682288	0.113577443473719	1.48398305389147	0.69131646482	0.83587792305711	0.425604873624034	1.15541680144831	0.859707944600531	1.55861767043873	0.262659128015216	1.37066778358148	0.945622194281214	0.527370859604638	1.05457775264995	1.11340746511326	1.593516567614	1.12067922818787	0.894485398977847	0.0718822628594801	0.189185865362105	0.653427087002151	0.848192611544377	0.866297379061471	0.062929348322998	1.08376828785423	0.742424061676851	0.851627447572034	0.988490159420338	0.712823242078846	1.20411454838679	0.335205014461055	1.24149462599956	1.1114327362545	1.35397178375475	1.55088416173679	0.754884060714145	1.4517456227777	1.30835392372821	0.00630304447767589	1.04167505029992	0.170950626066952	1.17956506374262	0.581006018997264	-0.271199694812263	0.387907401201466	1.21377979384733	0.262887093016231	1.10432060325855	0.580295691138114	0.616781623760095	-0.0594769144801693	0.912306177687649	0.311815595171248	1.33781839742641	0.54950706974044	0.054595517159926	0.897487289460267	0.719459922444017	0.244701873249141	0.597828951307916	0.079581912981688	0.699895911790032	-0.436569115184223	-0.117353238589793	0.18838296787045	0.589071967229698	0.660970882757262	0.0877273865905118	-0.274904895827639	-0.146827482164728	0.250813049138519	0.966369402544966	0.865808218730373	-0.00352113304080771	1.12161616277188	0.758968184707323	0.74580060980407	0.0463120149314692	-1.21677808615393	1.35208487885042	0.571317235305165	0.967861864519274	0.799295798129544	1.41710073117853	0.214911964184059	1.36938133397274	-1.21677808615393	-0.00899258611639868	1.77509151305884	0.669357065452094	1.13444249779356	1.19546461774305	1.23033674680119	0.874403346948009	0.427991428368632	0.144722892325592	0.470806133204578	0.669616763649813	-0.372691139779524	-0.324461782220858	0.887756098610456	-1.21677808615393	0.857487197728675	1.05033929921613	0.887806966938938	0.432791885518416	0.439643100925793	0.740897783153692	-0.00678993261108346	1.34603663199297	0.891309762933978	0.541964049018954	1.33293904914749	0.682598275745096	1.27501342499227	0.346676129682103	0.860183373167712	1.30844176076764	1.28084420860691	1.13498528524739	0.709607686398309	1.11264732593429	1.23169807130278	1.54167896340787	1.19758272326698	1.42954032280796	0.653955578380935	0.806433867726612	0.883192861027973	0.497332541800935	0.835988189971986	0.682631374917473	-0.176576486754149	-0.118278729017136	0.763921185017067	1.16006370635967	0.714446636664536	0.701527632253544	1.05521966703734	0.934725648035752	0.942502371103086	0.947141144493319	0.502603985077794	0.623567563327483	1.56840673132196	1.35779220593504	0.292934539649013	2.0185864681616	0.685035387468329	0.935486828214352	0.257553052334405	0.904744095079458	1.10538972869412	0.386955116728503	0.625041578761688	0.226956544394036	0.484707719332341	0.683790866885244	0.932636577768219	-0.283271364386884	0.837975967924865	0.891943752250434	0.6100047820642	1.33050556783005	-0.102646264937894	0.380315968804896	1.15056102368437	0.788009788703493	0.811233573039898	-0.246114087571979	-1.21677808615393	-1.21677808615393	1.10238677372022	0.661869010285123	0.425530439668414	0.578565698923625	0.860421207921482	0.0505940043187531	0.522777775493712	-1.21677808615393	0.218018517969988	0.302422657940711	1.23879102326224	0.585379521719239	0.465987445235264	0.375352070218754	1.3233231229024	0.200751108812951	0.249474266357248	-0.0811712724461122	1.12481657714162	1.14336547887383	0.685023524095968	0.826529296676568	-0.177368011098785	0.47346141325937	0.00889671196686309	1.06360164640096	0.599017320315202	0.80712129706984	0.855103437710174	0.899294543711297	0.96182823391766	0.486016385994207	0.657135283877135	0.166445584981897	0.641073986563268	0.608699167785961	0.927911314442914	1.13319143451626	0.114895837577795	1.05554083644409	0.828256608232767	-0.332103010788408	0.776334924264156	1.1710390340219	0.398793817304624	0.0624496250915351	1.46610437681436	0.36076285318782	0.729149171942001	0.888357503609737	0.534904654615363	1.27088448156343	0.497332541800935	0.705464374844164	0.646510621595368	1.33178176941701	1.05750662018412	0.573712029474547	-0.550390731073958	1.15352873028007	1.41407340804114	1.05976487024343	0.932478563743736	0.0521204570356857	0.129564224073662	0.359021810500053	0.381493842048991	0.0591035131080167	0.973038376102846	-1.21677808615393	-0.0778035325014667	-0.146193756200838	1.2625081788756	0.572742770876632	0.828338411165053	0.196234241098633	0.299414936759574	0.545213014783549	0.41556206544571	0.267235216046776	1.25643432210472	0.910094453100194	0.544065525026796	-1.21677808615393	-0.27621194296064	0.286849942911578	0.128932070672101	1.04940961024274	0.978059984907491	0.236034027017982	0.737998967995904	0.571690847244873	0.688949759297323	1.521039451769	0.429787309744695	0.903226128554229	-1.21677808615393	0.0707854157857226	0.52844552694564	0.689228234925363	1.21963249875773	1.11948636434975	0.476330520970612	1.14877151318227	0.133736339748594	0.81256530775265	0.829202470548762	0.499210245783234	0.386116079189043	1.18955833867639	0.826806196234092	-0.725015682337146	0.482423969025453	0.72926732037143	1.06613810442531	0.582808950424707	0.693138950193926	0.947244826804226	-0.209800583037406	0.0548318359295348	0.94907902893284	-1.21677808615393	1.05067427810053	0.837602829753957	0.651422603247866	0.532700458500619	0.537692621718775	0.0535333732694844	0.700915277989725	0.300962485839238	0.854310643144128	0.618133290691192	1.06801468522935	-0.264423984479736	1.21273534515563	1.20663723455633	1.6056902541659	0.673524278203588	0.622356110744554	-0.24432936993324	1.04440970983896	1.14820431989771	1.12625448073316	-0.180569664020818	1.14099299089229	-0.425338737272984	0.963245295546577	1.67827709607272	0.1744631430933	1.15368171280699	1.06465657008909	-0.305319180312579	0.210986878733578	1.14658616350024	0.26528604987629	0.591320486788218	-0.220039238293293	0.919328849119314	0.324003125999578	0.16168897279488	0.369542848795802	0.697861755158442	0.314544187858355	0.294976580224805	0.820811862313471	0.190996514886463	0.53041599818303	0.896946010164544	0.687281304123226	0.77709448685471	0.784864392638938	0.860135815858206	0.707063771851564	0.799099649976593	0.209580348421433	-1.21677808615393	0.481650972981863	0.871265714141749	0.713060570723284	0.954784624299939	0.389310482126806	0.487655987546771	0.928288185673146	0.444648537169518	-0.253556127915595	-0.27466681938104	0.702617625659677	0.0113944803551097	-1.21677808615393	-1.21677808615393	0.435659574570181	1.52847632327259	1.20048599122714	0.670136460164422	1.14030902305892	0.798315610406394	0.0071661658234876	1.60883359519882	0.73723006460197	1.40228917670267	0.127579872472346	0.621146856453367	0.678013176460771	0.608185538906087	0.942181984212009	0.436340680015442	-0.306203834794586	0.604051505337107	1.26962751906853	0.912905411718748	1.51268254320135	0.760627012775867	1.16936641773518	0.694484973614325	0.814701388919104	0.779950295911592	0.40654371386149	-0.242023977458643	-1.21677808615393	-0.109713534151484	-0.161632528578455	-0.214607770825188	0.601309729781768	-0.143968986542228	-1.21677808615393	-0.418597992947287	0.805743344987398	0.859993163204915	0.811322276233657	0.848252727297684	0.565368168015956	0.516154531132466	0.234728561536645	0.929325609682099	-0.345563346118137	0.143054138963054	-0.353997306348116	-0.336537457294675	0.707750379716321	1.10734825743349	0.427842002878532	0.600138146551848	0.733653208625653	-0.260749688732933	-1.21677808615393	0.891695061345056	0.354989567193525	0.670006498498824	0.792722403963268	-0.181158309755719	0.792696494016457	0.721980439201534	0.956183154151466	1.39437303899338	1.38109134566695	0.147795241549057	0.789970257816628	0.796415188828931	0.82915696711929	0.515742820887473	0.36097747709825	1.24836304363321	1.02053838880743	1.20031489670532	-0.302319473093163	0.565692117753191	2.02179940080662	0.579444307444704	0.741042015584124	1.69138111042842	0.232342765357638	0.731160474104385	0.484707719332341	0.478527834750627	0.207865896360327	0.904896070395247	0.965872603815865	0.917779451380966	0.714169197995116	1.85219677736719	1.12120610708922	1.0978059805459	0.629658057261091	0.597529068972163	1.153069972572	0.355188889260173	1.22536635153667	0.643880532221683	0.985907933815841	0.667024270797761	0.542276605703212	1.32850445240038	-1.21677808615393	1.36095017027426	0.118604175039713	1.40305014682167	0.378656900190873	0.739925006433081	-0.403790210048749	1.52573070014319	0.823041029286616	-0.272398438763251	-0.439009775707022	-0.111165882136828	-0.455422287125065	0.317909871177063	0.899747077775464	-0.00161359829059471	0.791609148679648	0.401137313758965	1.13360821973917	1.09713124045573	0.600333266603657	1.01973523807107	1.07474462622407	1.11355958733317	0.242275119373636	-1.21677808615393	0.272773632405659	0.416661865346056	0.3948130129159	0.561263269521775	0.888853758252595	0.556398480797222	0.893886543631987	0.57982932091558	0.911891619003769	0.210674020299075	-0.120626514193177	0.696171265264526	0.762431545322641	0.552222270679048	1.46006468583677	0.378781175964502	1.20343186867471	0.662382764462647	0.721699922044798	0.443077681743024	1.22623787275373	-0.432837245778719	-0.132032576162298	0.356006788387423	1.58226598620609	0.210752219024189	0.985762046487199	0.576567221146594	0.739385170306109	1.12329978393554	0.966617930881522	0.913129431005811	0.314419892689705	0.61083696579617	0.534715430410086	0.233382640545006	0.954162520522379	0.817702936006775	0.277311989739617	1.14858915355596	0.694597262829166	1.11584520637284	0.793941263536044	0.860421207921482	-1.21677808615393	0.304803037431775	0.297146360933843	0.880922236614003	0.988063210334182	0.162598759644935	-0.130396301665765	0.0864726895828517	0.906722315729289	-0.313430931995012	0.779759541590963	-0.086763423755822	-0.0209926628752402	-0.000657189851299236	-1.21677808615393	0.112919426038875	1.06357580957003	-0.281751764961779	0.953667762487734	0.113314142285477	-0.442834387316106	0.0671049805923884	1.49568834932344	0.653828702532478	0.00684232758982832	-1.21677808615393	0.334767857360023	0.451358850532525	0.535037144330015	-1.21677808615393	-0.344458733290731	-0.257105844953894	0.516654817675872	0.221343553402208	-0.397875060554762	0.921348120358935	0.667844149014326	0.735234942301321	-0.430435094364295	-0.502416390224609	0.269277248397527	0.816502716985987	0.497582585762228	1.62585018707816	0.208239524462311	0.321357269797105	1.00858368068089	-1.21677808615393	-1.21677808615393	0.878637960317895	0.829402720809674	0.914690739153518	1.329772401611	1.01691216448171	0.537692621718775	0.805799919448369	0.723853502408339	-1.21677808615393	1.06229802884475	1.11574809624518	0.82670416784845	0.785230468343455	0.0689622790627521	-0.171948683110417	-0.192201295779819	0.503276474564696	0.076907388236421	0.824015990370434	-1.21677808615393	0.588496654586126	0.507410859455381	0.7101589734931	0.589878247815454	0.833346563730713	0.621600069661909	-0.213924176324096	-1.21677808615393	-0.269154084603531	0.585284136507789	1.07966703687592	-0.415432145252086	0.613787714931027	-0.0479745738969151	0.0945531336238228	0.0133940524637808	-0.0137156738320656	0.810170014472545	0.694619722901505	-0.385036416398548	0.503612982808795	0.452057097551268	-0.0722007281952497	1.02804761869412	-0.433475161364768	0.594601260203079	0.230182296990688	1.24031223762812	-0.624699691129461	0.536306627549098	0.798903557156683	1.24787666055619	0.783105353221457	1.15970370375448	0.532348479782532	0.788618788600384	0.343720267743119	0.695710951992716	1.23991852329618	0.880434374283112	1.09194533775501	1.33288140507027	1.01898643319557	1.18758080220886	1.10926880737684	0.132872141659547	0.252911020247652	1.10944514533331	0.66892445718942	1.37525956342946	1.49266133840748	1.33618931504573	0.949522711642797	1.15518261927743	0.297073908120652	0.814052243708253	1.07546643457601	1.02497169926744	0.888392215648389	0.297055796286409	0.841968516880435	0.933110829861842	0.872534028238066	0.581404137331863	0.660864042586927	-0.367555560737694	0.639131892994777	0.488025476699877	0.291880215347306	1.43590374733655	0.283393936446949	0.120067855200736	0.284740816254101	-0.0335666227171325	0.533640001484292	-0.0945046090972967	1.22563178537241	0.503276474564696	0.681226085891537	0.709211724186338	1.45746968378072	0.310702903411583	0.430312075937152	1.23658465084936	1.34700665750515	0.72896661902591	0.460586489536015	0.749897978629859	-0.315091979591997	-0.606960256902825	0.805343103237438	0.751116718493955	0.134100614036196	0.761564072528852	0.188784275729797	0.653230896039097	0.0712726281613446	0.176178494367626	1.11895487671336	-0.355271561035317	-0.452335452791733	0.18908544151901	0.303337072395537	1.18006431925919	0.958260552117237	-0.0218100027237022	0.573487146579169	-0.00161359829059471	0.638544825939803	0.708008036274555	-0.0296107763838706	0.0697718011374886	0.26240277250109	0.805898935820094	0.470486414789126	0.772172177754742	-0.519387740364283	-0.133717508304877	0.537027735534973	0.675224583526218	0.995217997804627	0.11661447075294	-0.0539503618404169	0.180440184534915	1.03282986443284	0.703897188834629	0.737828026049309	0.332586775796467	0.404582791336112	0.385320044645	0.15992147805558	-1.21677808615393	1.10016393509211	-0.553091337827697	0.394388006033463	0.666837420578777	0.520925415446287	0.944829479301656	1.19963091187138	0.350967193760516	0.465460571347666	0.844953981008882	0.065977579459623	0.322603160739142	1.1277945687225	0.384622610075827	0.385738882676808	0.727817194820936	0.522272735751934	1.1548392862071	1.10105094768262	0.727349931511892	0.539780340807894	-0.089297949784322	0.536913823230589	0.119002976620272	-0.59155257483548	1.05566131147986	0.962921491488145	0.997230861270688	0.373843249511559	2.00635206334003	0.806989046398724	1.29020342888301	0.923217158304202	1.46914449254463	0.628858441571212	0.316287014226189	1.12911936470579	0.932119571025933	0.83539041208462	0.844834318223197	0.29709460803031	0.819639342118286	0.49586994858161	1.29251424372549	0.802413565912573	0.901754634477858	0.88386952122892	1.03120610144504	0.456536365468691	0.723535388815153	0.87145304387667	0.956743331166953	1.14622256639619	0.649529122365224	0.508173126963111	-0.185500701587628	0.423412772459663	1.06831924992458	0.937870759214038	1.00263605325929	1.72273579601381	0.912167964600186	1.02279963551018	0.617832682944871	0.127471838646683	0.222324047591693	0.401223218904436	0.653004593024484	0.590224098145511	0.555814574701952	0.60016601732653	0.119069471515393	0.74523799351257	0.256063617603618	1.12629669629834	1.34978502634353	0.945524831570369	1.14956986625808	0.482044134970055	0.645523128554418	0.603920687155843	0.388384092584378	0.636079115189779	1.10646746250609	1.02374409623046	-0.0783512154856348	0.724663914784648	0.571690847244873	1.01231711832122	0.480919521491243	0.75303625463225	0.779051485424041	0.493469249589909	0.764387357960944	0.371092311973378	0.285207363656616	0.416637404348446	1.05201573692128	1.52838841213749	0.318910724148467	1.13048806043008	-1.21677808615393	-1.21677808615393	1.06956855093124	0.903832925716558	1.10780096840926	0.778997049555141	1.42154517280498	1.24254720964353	0.126770130521225	0.56889392255248	1.37009575899512	1.74944650243509	1.29892728385889	1.65493774116764	0.940262672557067	0.399507363597921	0.919018699664264	-1.21677808615393	1.26496649146367	1.12120610708922	0.399507363597921	0.883192861027973	1.76145227561739	0.478851607370512	1.76788343742746	1.4016183633455	0.823041029286616	0.938826563871461	-1.21677808615393	1.488643787366	1.02062768276032	0.786660013922786	2.05969004503343	2.01530949645506	0.884963957206844	1.74944650243509	1.22395229669356	1.12738105816008	-1.21677808615393	-1.21677808615393	0.986443106923697	0.902014088297457	0.0953168471395947	0.270921736370705	0.701936175052177	1.01635394071767	0.0147800584916453	0.998640243283846	0.646385145018174	1.08462280386078	2.0251811452387	1.75535580126672	0.523610464769867	1.7960049628849	1.09899821492255	-1.21677808615393	0.971606643977419	1.58000715421753	-1.21677808615393	0.55617945494235	1.1443166134115	1.23629734272524	0.862708518718874	1.64281935047284	0.117940144190329	1.93734081151233	0.423969361148806	-1.21677808615393	-1.21677808615393	0.645131668955236	0.802638810791205	1.63824718445705	0.272657719328122	-0.0272931359463728	1.29451649769253	-1.21677808615393	0.557001180177411	0.716044102758064	0.140698556673618	0.419088244924569	0.942502371103086	1.28807665118972	0.856081504563242	1.21030397712803	1.28067486869502	1.31923537721029	-1.21677808615393	1.09552626871365	1.40932023266661	0.947648178664767	0.535434775509016	0.657773033575706	1.16992353704475	0.397796225023615	0.714307903221447	0.38302148576472	0.844057007105074	0.59334492376834	-1.21677808615393	-1.21677808615393	0.36210548512031	0.55617945494235	0.443422169321554	1.22254091654131	-1.21677808615393	-1.21677808615393	0.459710415989842	0.495584952226155	-1.21677808615393	-1.21677808615393	0.942662618405829	-1.21677808615393	0.976630231360526	0.191903991817081	0.96612096020834	-1.21677808615393	1.26062644313443	0.879663923283834	1.68791829496383	0.231369563530817	1.77364459496399	-1.21677808615393	0.868315153156051	0.885851171156553	0.336441039501776	1.13548667473962	-1.21677808615393	0.476427302086519	-1.21677808615393	1.38219970908922	1.3548119189109	0.0986386556251877	-1.21677808615393	0.270228764046904	1.18742558563675	0.842385717778549	-1.21677808615393	0.410745780833266	-1.21677808615393	1.23486245666075	1.59872698125999	2.01502923971339	1.04173869482724	0.875277392773373	-1.21677808615393	0.459239184007936	1.12284770252423	0.870917947982781	1.43310351923051	0.297871371358178	0.85686209839831	0.745286372502586	1.428304836674	0.756996908578691	0.474012164117715	1.03149611659298	1.68878256007759	1.11892568522219	0.185581673728719	0.859137853895749	0.0371636683795681	0.17314340129842	0.868748285712414	-1.21677808615393	0.648269762874064	0.154699241706031	-0.102906645756497	0.152435536618891	0.450583922041097	0.661933208123114	0.817380723336686	0.552358327356907	1.55714835068913	0.737349615181292	0.105083932830199	0.853744908109032	1.60779148370462	1.29747888336188	1.30127290868267	0.0287704427362394	1.61107141485987	0.954295783008418	1.10466789826061	0.623365501595308	0.720999132688264	0.659210185156018	0.935248872225957	1.15405665385249	0.649739245569865	0.741908047315881	1.22085077740839	0.0477873610990153	-1.21677808615393	0.419751618752381	0.87265849555903	1.26889412558011	-1.21677808615393	0.30996224918497	0.62437642325767	1.01898643319557	0.481772962917466	0.422041960529173	0.647955291975566	0.148495856358638	1.21496527472055	-0.0988987419247285	0.647222099304926	0.246306835052665	0.866297379061471	0.169057053054894	0.0572007819330604	0.355288574618607	1.1232586741495	0.697523320399273	0.675617570254575	1.06077078663762	0.591378241877916	-0.0687711906064926	0.55253978032935	1.02715801275271	0.337021291978586	0.853179627966609	0.47465530806844	0.923529141936981	1.14368238757499	0.925560371930496	0.604591403275971	0.877906040743618	1.26178133510132	0.950188751748718	1.2324770865012	1.26459350144841	-1.21677808615393	0.86572193155373	0.969606999291982	-1.21677808615393	0.57930251708839	1.41133553599886	1.25717240609449	0.602679200029247	-1.21677808615393	0.793240806084427	1.47082054443483	0.921970588254821	0.939783648899959	1.33513554043436	1.04922381484512	1.56217000991285	1.29296590014832	-1.21677808615393	-1.21677808615393	0.888074085663773	1.00682929259078	1.61123913053155	0.839470510434672	1.0043802803223	0.497832727004447	0.23461990438737	0.624781221498619	0.857714644352724	-1.21677808615393	-1.21677808615393	0.489382095095479	1.07705692660771	1.1469863271866	0.818186534125111	1.16773726016706	0.531469366299391	-1.21677808615393	0.834501049303776	0.318159929009991	-1.21677808615393	1.06045628866723	1.3000991830716	0.859707944600531	0.578735660728195	-1.21677808615393	-1.21677808615393	0.796489617325005	0.903150315368706	-1.21677808615393	0.354093419697052	1.43263781076057	1.03106113731535	1.25759449504578	1.37872171123693	-1.21677808615393	1.20546492411815	0.448727953355388	1.96709301913568	-1.21677808615393	0.0696907942076507	0.588439150879814	0.620543051396829	1.19690124538314	1.33195969716607	0.596538756954094	1.53226601783848	0.297327531310559	0.0543593027708057	0.896810754885911	1.7603347588469	0.506649491885368	1.10981640016249	0.807782927451196	0.902468360860863	-1.21677808615393	1.17911364570666	0.152153212999953	0.0953168471395947	0.852897158267701	0.474977123215028	1.4010225804742	0.695496245887383	0.607396115788406	0.736155046461334	0.318535209950756	1.42430325832931	0.852050429642717	1.46730505800714	0.790911039479911	0.537027735534973	1.63936234590303	0.754295584140918	0.857572481596261	1.55014140915151	-0.0104558138482159	1.02943228301837	0.763424280880017	0.42196794783721	-1.21677808615393	0.00265067389472584	0.766411088356468	0.703527289938033	0.690454888497717	0.882308973623316	1.51532976938419	0.772423753115644	0.932873664422653	0.156972087163	1.01866575362188	-1.21677808615393	-0.126941747509646	0.0869742212719728	0.448727953355388	0.85416916670194	1.5954475955932	1.31417322932254	0.363316368518326	0.538180637014162	0.700801939557626	0.725144217441323	0.570290896442907	1.5477834562458	1.41126968434802	0.911845571845517	1.50415980428994	1.1166697717544	0.688949759297323	0.860349849057668	1.59406525246411	1.59899458235189	0.492103970521534	0.388468252651408	1.22713769611526	0.303337072395537	1.25569696453005	-1.21677808615393	1.29232075964715	0.944749108004432	1.06813723867067	0.3763829307719	1.05481840426997	0.942181984212009	1.1921483118204	0.93580422627024	0.776714601307914	0.732583782698322	0.979323896192466	-0.0618403502502782	1.0776361464119	1.10448755150086	0.877379527842776	0.918553728691388	0.220293155208964	1.07821582547055	0.947390007283488	1.79397347813191	1.75632007389536	1.39135689229069	1.18869701697239	1.52808080210238	1.08507795337841	0.945151054832664	1.84082856421709	0.962157533462498	1.09132248268509	1.24085940723944	1.73349061267382	0.837810104208036	1.63612266964048	1.11630318409221	-1.21677808615393	0.912306177687649	0.508173126963111	1.28679527153411	0.941941788234538	1.32878553923793	0.297992291759354	1.09463613370219	0.965624333311818	0.796164051508391	0.518079318802722	-1.21677808615393	-0.0487496448827485	0.204142870437781	0.6420081959558	-0.0565306551088117	1.10226691071559	1.22480040801864	1.14953791556506	1.04811003732214	0.956988546349935	-0.0439835178636113	1.17324651475326	1.17778474629625	1.40574201688501	1.36872465638352	0.87265849555903	2.07763885990245	1.99769561753429	1.31850059273631	1.0793765641058	0.867622694055973	1.130612613486	1.15411023238608	0.194483009971402	0.803348809222984	0.696058715421062	0.840302190795046	1.23152506709686	0.697861755158442	0.487902289982468	1.19894755541808	1.23879102326224	0.998120677078016	1.12243696024766	0.582428975873484	1.35376189543628	1.46432304966767	0.16068512109237	0.666765568898092	0.30848366851515	0.779759541590963	0.528314374628195	-0.102733074045099	0.823528339773623	0.230559801303186	0.836774344530912	0.585856654740075	0.456262808373556	1.44106430086528	0.316287014226189	1.09330295481199	0.983722720365577	0.0130299240780301	1.59952563479331	0.946143490439937	-0.283854375536683	0.444035055781678	0.602679200029247	0.881779171115062	0.884432162493173	0.260441068752177	-0.319572060074812	0.587232728533837	0.895864689814601	1.4605152099641	1.12614191772328	1.49670000845939	0.889907060237685	1.54512708847875	0.279652869584948	1.12397842709418	0.853744908109032	1.2988157694665	-0.0256746304277474	0.47958069594174	0.0419872724366369	0.827929492150898	1.00665408769992	0.531293686270075	0.216331539646827	-1.21677808615393	1.06499819574832	0.611997818676629	1.49400520463883	-0.120626514193177	0.899475522692528	0.942822901633463	0.337021291978586	0.72432257141014	1.02349091427473	-0.154366357556495	0.134510707421858	0.515074350420192	0.174022888375438	1.2493367590195	0.661612280131	0.561953307890389	0.98821688286833	0.179476667586661	0.45454600220349	-0.0557675074490866	-0.20577816141117	0.400650741624455	0.0937904863107976	1.38534357453725	0.766660573526728	0.431362923265196	0.99475258288288	0.0452275278739153	-0.117605821700335	0.385808716557456	0.63889921992224	0.413806395309662	0.534374965550095	1.10298638259126	1.31687135267093	-1.21677808615393	-1.21677808615393	0.0387666662934978	0.786082342492295	0.712403175196226	1.25791121786622	-1.21677808615393	1.51238114101454	0.0646117604615595	1.40500329829507	0.778743072096993	0.769348248855141	0.262773099519588	0.154841026101384	0.792851968205521	-1.21677808615393	1.31390773900989	-1.21677808615393	-1.21677808615393	0.111081144358331	1.12800141109563	0.271962716162143	-0.136746206792027	1.0624398939957	0.434073185513454	-0.188308588177146	0.273005526530536	-0.0999474680098287	0.382187757981633	-1.21677808615393	1.10358648176429	0.424563600186168	0.823853402354338	0.170804741903209	0.958052115883871	1.53568978428466	0.947971023927001	0.99268769725156	0.649529122365224	-1.21677808615393	2.06538791489563	0.962404607349512	0.0569634150098331	1.217622010767	0.949425632548144	0.0346544342283275	0.698539130926116	1.28409986388163	0.776866530494419	-1.21677808615393	0.225724731109526	0.379485877824801	0.750080651976381	0.370632174391842	-0.0428094072917881	-1.21677808615393	-0.0463235776549361	0.332074716042681	0.218546707548259	0.548830029420245	1.61077799961365	1.93647806011897	-1.21677808615393	-0.061651686361302	0.709469934304008	-1.21677808615393	-0.0359055778339276	-0.274428609858328	-1.21677808615393	0.280533080301817	-1.21677808615393	0.28958630628999	1.05970204652341	0.696283833766803	1.00354252582014	0.667628294908395	0.349072781229916	0.945714160122015	0.889232766454987	0.507410859455381	0.989686964137049	0.0115033507135237	0.405317415083094	0.621348246484655	0.854593681459231	0.596393247734386	0.407844779938183	1.00542884106773	1.34275205503358	1.6238540011331	0.892690349297126	0.386158004092628	1.12416362022901	0.296060487843631	-1.21677808615393	0.946036133702633	0.981689153185186	0.0824770057713254	0.90862966104092	0.400150255352384	0.377829033251234	0.554721153474254	0.94777729929234	-0.185403570030359	-0.174790575176491	0.699217182723446	-1.21677808615393	0.565275640321431	0.764294098166909	0.583189144102962	-0.0798087409480025	-1.21677808615393	0.216173637042233	1.18464458411272	1.65125802602465	0.730923543373059	1.59672695509361	-0.0680265454464303	0.311258992403433	1.29425784280253	-1.21677808615393	0.172996952449242	-0.377343791181499	0.839678338044303	0.855103437710174	0.720054206132619	0.278949637516964	0.78923328148487	1.28730756141395	0.285072094944878	-1.21677808615393	0.252154888146041	-0.308626938211332	0.947809583089829	0.960085465605704	0.416221713524919	-0.0152344977875182	-0.246368452940496	-0.3084072413758	0.163366033843194	1.0786025336575	1.76344744012849	0.722506719504157	0.892182577698005	1.2552057957043	-1.21677808615393	0.00933024800809033	0.610361304585812	0.494837437691437	0.825684702094811	-1.21677808615393	1.18836773179915	0.0071661658234876	0.636216405815527	1.03542270287513	0.641177723279762	0.071150783817443	0.154982846216662	0.947486810636442	0.995355956197411	1.33081872135175	1.11325537437115	1.7273344117069	0.841690520756526	1.22282297905903	0.533581240240897	1.67040858383832	0.304069607746266	1.43301035482114	0.770162865504437	1.59404273467386	1.14384089295905	0.940071024560951	-0.0898924108039628	0.447570730117179	-1.21677808615393	0.782052069504271	1.02997482831972	0.994494148709701	1.56248494953712	0.882750779203983	0.595472431653306	0.353894453765095	0.211299906685534	0.689451097826453	0.969357434585821	1.31345283004547	0.965376148640528	-0.210766148081358	1.49407245968892	0.718017151528483	1.54516629003435	0.759647115618515	0.748681395016861	-0.0843359396046832	1.7060949410946	0.767659416915178	0.83698137401493	0.904744095079458	1.13251466076404	0.140145740939242	1.20857213177939	0.817649223562485	0.63580461845666	0.593151852921515	1.04922381484512	1.00774104311568	0.300233730062434	1.36114279377047	0.958145692002881	0.95454016196302	0.308668292592721	0.457357744953326	1.15084902827646	1.20659779916588	0.248305328916158	-0.180275058271376	-0.223802298398648	0.962486984223341	1.13880802143248	0.885851171156553	1.47452704979972	1.54945123792907	1.21412826897988	0.513790770147681	1.61211556832583	0.745044511619491	1.11052310969922	1.08623335285279	0.806037582405724	1.29270777756896	0.940582200136198	1.03802483075467	0.913228285483993	0.0346544342283275	1.49366901766071	1.36534558103738	1.07276846107058	0.772927178733636	0.879035605872059	1.09733684412068	1.56845989052765	0.813438368328043	0.901683890806038	1.13544979624967	-0.28929568078547	0.564027792224097	0.432490781683516	1.15632821559036	0.225671233148348	1.28312631857272	0.0135762118516339	0.539104430811636	0.951369720036946	0.87418500448211	0.863138217842847	1.06960675769303	0.563612369913435	0.639106036436665	0.998640243283846	-0.197340366507544	0.228620951546979	0.475621240585269	0.382187757981633	0.31722274548037	0.881646782505407	0.824056643286152	-0.139005119177658	0.842970216238895	1.12079627978841	1.53127713897773	1.25187436237605	-0.0588131448251736	0.72432257141014	0.539958328530503	0.909684713129872	0.0579135145348269	0.96619193496084	1.21832272828183	1.09041216504202	-0.467652712084021	0.974449032410216	1.09345096609493	0.911960695333607	1.40808268954171	1.11362044503769	0.741186278335403	0.573515252735513	0.645758114071263	0.717366575783476	0.823988889740489	0.126365701892017	-0.349852279682014	0.981350783077218	0.604444114788931	1.24267888682189	0.228298436565635	0.88869775501461	0.781724100447714	0.621146856453367	0.131102452006285	0.0780167415200853	0.0542018844616745	0.0626894331526069	0.676722900655224	0.304558461380627	1.22501258654554	0.246805820869168	1.02367024235872	0.792230280275943	0.14236029049469	1.85004237912582	0.813136830971207	0.454312251887431	0.799660220171333	0.141113527487274	1.32773044266049	1.43057142365893	1.67472807174916	0.759708869791975	0.519630183583473	0.543170451674407	1.83683112079879	0.612743023141878	0.932004731487613	1.08872937320021	0.890482701078946	0.788666342805292	0.602238704495535	0.42074799759038	1.42509311691126	1.0793765641058	1.24161672491527	1.19158450566892	0.556590188578216	0.174903739208611	0.475701800964869	1.07684641495491	0.578565698923625	0.806889874877208	0.69902338458366	0.412055638626991	0.662174004547651	2.04733916340344	0.998120677078016	1.48067119742052	0.810967531180161	1.41469326696572	1.06102248271075	1.506890500008	1.58453142689795	1.64957416946535	0.984741661646142	-1.21677808615393	-1.21677808615393	1.08053914803805	0.363720527229606	0.484707719332341	0.96364125459371	1.40042726338423	1.30835392372821	0.624781221498619	1.37043892201354	0.861420992234634	1.37066778358148	0.607396115788406	1.05688056815933	0.968609260282697	1.32967946548414	-1.21677808615393	0.321923265797947	0.703299759785459	-1.21677808615393	-1.21677808615393	-1.21677808615393	0.860992339380389	1.11508254352862	-1.21677808615393	0.0321570477628003	0.444341722045019	0.309037710742487	1.68206653342362	1.18764979776666	0.816575841997156	0.139317541192884	0.968609260282697	1.34534451681531	1.04091175025012	0.897186527724855	1.01599893135782	0.587003183564137	-1.21677808615393	1.66025513586258	1.34728403608157	-1.21677808615393	0.131646372943627	-0.000125088204900889	0.57225166368085	1.43403578873086	0.404237385260671	1.32773044266049	1.03981061880184	1.26310339379108	1.141656519115	0.283889801231563	1.18139731210907	1.32919173825406	-1.21677808615393	0.973611868449229	0.839055039972722	1.68287529689207	0.60326698310279	0.870049281955152	1.23629734272524	1.45012889604622	1.07782932170255	0.687781409491573	-1.21677808615393	0.850782246489813	0.934535479723139	0.488641765609992	1.58999567337088	0.900501943356967	0.769912111883105	-1.21677808615393	-1.21677808615393	1.40700148551111	0.869615349806913	1.13310810574367	-1.21677808615393	0.588726719501047	0.120067855200736	0.670331449614351	1.61460107657419	0.891869135809646	0.338765376466226	0.538180637014162	1.4088043454458	0.30996224918497	0.277195187357941	0.171680610143077	1.01104699639334	0.000300986654136965	1.04348756153926	0.345792073865761	0.830933797601376	0.18738092872668	1.03193135669984	-1.21677808615393	1.07435995308283	0.176964381973324	0.757489199009619	0.0301224775048896	0.988063210334182	0.0436049312322416	0.685339951838181	1.32615055553907	0.124347967430549	0.908858886970014	1.1341086732654	1.43730771902528	1.23271528106458	0.99191488665549	1.43777628333687	1.38885207444534	0.89884229819048	0.30848366851515	0.174903739208611	1.03673629724434	0.67065655730863	0.239365273475714	0.898390340869923	-0.251424836030309	-0.174641436832293	-1.21677808615393	0.657985751269501	1.68103840890629	0.400364700212431	0.728464313013743	1.43201730745373	0.52866417305441	-0.00225022438664061	1.85871407458305	0.749532777459823	0.790911039479911	0.966617930881522	-0.0246604527830864	1.64483089002574	-1.21677808615393	0.0419872724366369	1.46788985397522	0.889188166721064	1.53568978428466	-1.21677808615393	0.775576194840535	0.891197941356429	0.631496095833046	1.70782088054729	0.573936989301772	0.679823709869904	1.74463327226098	1.24593428322195	0.645549233989661	1.51773781445009	1.17268118421132	1.08228649601454	-1.21677808615393	0.270228764046904	-1.21677808615393	1.31258168733643	0.954051487382868	0.194635078873737	0.233642899231379	1.20498274414313	-1.21677808615393	0.599748078785538	0.807253572864211	0.323624437598458	0.360896984338562	1.21250344412987	1.32907565910847	-1.21677808615393	0.203833701316393	0.917160635426646	-0.199747086810569	0.148776347380925	0.0670243735896884	1.00193953982904	0.762431545322641	0.432490781683516	0.436567878805866	0.550546563375853	0.922515694257048	0.515331372650716	0.176374864481621	0.680483289364602	-1.21677808615393	-0.0557675074490866	0.0189602408599277	-0.194778089424226	0.875277392773373	0.721699922044798	0.663218451908498	0.671828243618083	-1.21677808615393	0.235435326365345	-1.21677808615393	1.32574598796511	0.092395060268866	-0.157858936892421	1.23544291200651	0.72611385529806	0.869567151600708	1.82439808813806	1.03432985280429	-1.21677808615393	1.04201455217774	0.482749720620182	1.34978502634353	-1.21677808615393	-1.21677808615393	1.5110048035648	0.95380727503316	0.888519507689834	-1.21677808615393	-1.21677808615393	0.216647474079217	-1.21677808615393	0.956253152339189	0.499586445301344	1.18239863059086	0.400364700212431	0.974616582244826	0.254510497311368	1.13580021639691	0.736871537887316	0.463018860877822	0.85247366644615	1.48067119742052	-1.21677808615393	1.24023347817451	1.54473518238406	0.28141459488128	1.23965616220742	-0.0148207179244027	1.00858368068089	-1.21677808615393	1.34396218205301	1.08990692140621	-1.21677808615393	1.32191336656684	-1.21677808615393	0.959199265765338	-1.21677808615393	1.06215619128131	1.51999529957321	0.702617625659677	1.06367054909058	0.744440231753583	1.2030571418946	1.12079627978841	0.382187757981633	0.974281521612478	0.464442052897202	-1.21677808615393	1.21867333413864	0.642943710064644	0.721980439201534	1.7867638123775	1.11447298237775	-1.21677808615393	1.80310158799734	-1.21677808615393	-1.21677808615393	-1.21677808615393	0.599748078785538	1.07071562424466	-1.21677808615393	-1.21677808615393	0.645758114071263	-1.21677808615393	0.531469366299391	1.17740549766379	-1.21677808615393	-1.21677808615393	0.760574009730133	1.40820291807686	0.535699998090424	1.09108636576639	1.20857213177939	0.491112861103411	1.20580952971098	-1.21677808615393	0.533581240240897	1.48464714331837	1.65142661216063	0.802244680104696	1.31923537721029	0.275795346791352	-1.21677808615393	1.73638015191898	1.50535329100327	0.730449927754995	1.24037787684399	0.0292207359518215	0.762183584569769	-1.21677808615393	0.348546682718685	0.564720748059444	1.83526622459293	1.13111103635558	0.766910148907449	0.720579003921639	-1.21677808615393	0.85247366644615	0.38552942825921	1.46032209574671	1.30861746555647	1.64049942799927	1.0615891167003	-1.21677808615393	1.1894459357112	0.714307903221447	0.816173749249936	1.529796194885	1.42645534769738	0.950883203052246	-1.21677808615393	0.771418000725546	0.637659661190459	-1.21677808615393	0.14961866236031	-1.21677808615393	1.27753208370548	-1.21677808615393	1.06689903389993	0.960676874460825	1.40042726338423	1.2377349890806	1.15475347784515	0.189788778887587	1.22536635153667	1.97840734785754	1.33163352828149	0.525696880247665	0.224602306406848	1.67337036087588	0.590454765662287	-0.0343142687978177	0.504623563530193	0.610955934332186	1.20811098571587	0.527528016865036	0.941221684170991	1.79950792316626	1.23581874117056	1.07879596447192	-1.21677808615393	0.382604481451447	1.27183771447479	0.773683005326756	-1.21677808615393	-1.21677808615393	-1.21677808615393	1.87864746925887	0.0196233293570005	-0.0819869878163909	-1.21677808615393	1.42522483950695	0.308852973324945	0.563151098039397	0.407049361772923	1.09493272528583	-1.21677808615393	1.04422518661902	1.28240392890937	-1.21677808615393	-1.21677808615393	0.449191435727944	-1.21677808615393	0.45097126778588	0.841760009457599	-0.260995619189055	0.532524445309356	-1.21677808615393	-0.452259829569937	1.01458063219511	1.5246801746081	0.719529811333097	1.34562128695638	0.779759541590963	0.438616360174651	0.00393681756631015	0.930033810399195	0.894111055080094	1.82889653031503	0.984741661646142	-1.21677808615393	1.12268337810533	0.865003282352116	0.185382105876029	0.998120677078016	1.62888237502649	-1.21677808615393	1.3804587202066	0.79207494525662	0.715696509149791	0.931689018019945	1.13111103635558	2.00620509309949	-1.21677808615393	1.09621934397875	0.907789798126803	0.845313091837363	0.986272781443628	1.42476390983387	1.73065079284347	1.99677755974452	1.66186859645143	1.39627302709025	-1.21677808615393	-1.21677808615393	-1.21677808615393	-1.21677808615393	1.56070198589888	1.6726439869139	1.23009930947772	1.44294953673861	0.675224583526218	1.00228771259697	0.875277392773373	-1.21677808615393	0.647640968414037	1.5468931323375	-1.21677808615393	1.1939553713967	0.177259369992772	1.65576619496025	1.28156432928087	1.15819360291084	-1.21677808615393	1.10370656050189	1.24544947568188	0.14961866236031	1.13661604918661	1.69138111042842	1.25687708524138	-1.21677808615393	-1.21677808615393	-0.0139921575845994	0.87265849555903	-1.21677808615393	1.63652689193493	0.683459380741957	0.994494148709701	1.15518261927743	0.378864040368336	0.636422394607832	1.17299520349866	0.161832525968282	1.24081124024324	-1.21677808615393	0.0689622790627521	1.83097870886308	0.485934515949455	-1.21677808615393	0.460181997787906	1.33020819212816	1.00911082822203	0.20445220560893	0.88201458987926	2.09575922669885	-1.21677808615393	0.975287172293527	0.504623563530193	-1.21677808615393	-1.21677808615393	1.0793765641058	0.496582992921948	0.57225166368085	0.616931673476306	1.02027057295796	0.482749720620182	1.71893106315825	1.10178765439395	1.40490352637784	0.511231234847227	0.136016969310906	1.83735344385214	1.70406410365642	0.942181984212009	1.50648027715436	1.54977981396162	1.76501863554293	2.02637400763829	0.350917699677675	1.41715286848488	1.32554378540871	0.656816635690328	0.499084894817957	1.08228649601454	0.059818782323289	0.985762046487199	0.938587492797574	0.656498138437298	0.0655755078799464	0.957724695620724	-1.21677808615393	0.561953307890389	0.853320905393221	0.88941119349414	0.0520028825306392	1.24836304363321	1.38700809359868	0.833401496091026	1.69320525459663	1.17211628455695	0.849516348255153	1.07589986201734	0.375970379940403	-1.21677808615393	-1.21677808615393	1.53758528545563	1.42154517280498	0.681804380896214	-1.21677808615393	1.25717240609449	0.793629861867169	0.977134525822298	0.680813320463676	0.778235396631973	-1.21677808615393	0.845732286840077	0.644505808670923	0.913920651855148	1.21552380122337	0.648899147187141	0.0294460268448298	-1.21677808615393	1.21832272828183	1.26131916478676	-0.0141994228884048	1.00542884106773	0.071150783817443	0.857785736504331	0.442198177058389	-1.21677808615393	-1.21677808615393	-1.21677808615393	0.744077918878302	-1.21677808615393	-1.21677808615393	-1.21677808615393	0.931215709584086	-1.21677808615393	1.68619262988153	-1.21677808615393	-1.21677808615393	1.77364459496399	-1.21677808615393	0.96364125459371	1.02600555287334	1.21412826897988	1.7348652544013	-1.21677808615393	1.46367631964352	0.279652869584948	-1.21677808615393	1.27864576115007	-1.21677808615393	0.713268301079563	0.995011109662457	0.677848822684168	1.2601320335995	1.31479307033256	1.23419378495718	0.970006483243742	-1.21677808615393	0.621751209267121	1.15303939884577	0.80067038695706	0.465392619378373	0.336634395508955	-0.143809672479129	0.384274187136196	0.0999216626007227	1.54177781801429	0.637246984695324	0.516703886214738	-1.21677808615393	-1.21677808615393	-0.25016623449044	0.486180157478305	-1.21677808615393	0.944244123694687	0.585284136507789	0.494588459341103	-1.21677808615393	0.0583891969281842	-0.107397865286132	0.0119390593400271	1.55285878318934	1.11997730936961	0.425753768002747	-0.0976723686965923	0.0158768744635937	1.03669977641757	0.585513084187883	-1.21677808615393	-1.21677808615393	-0.266734906805752	-0.192631775242023	-0.171948683110417	-1.21677808615393	-0.167274129996825	0.0865980291673422	0.0946803450988462	0.406182787472692	0.479337574013051	0.28159105455953	0.982995786856116	0.705521431495393	-0.122296503209251	0.127174853924447	0.0917619533012898	-1.21677808615393	0.109379643274665	0.574077628281963	-0.639143213118228	-1.21677808615393	0.456653640332417	0.435886527950319	-0.0266867977305066	-0.0157512544833809	0.381979501457938	-1.21677808615393	-0.242665583229469	0.242165050863296	1.15368171280699	-0.243690200548584	0.102238673637091	0.0182979900111214	-0.493798940592782	0.314886131686611	-0.64439297405222	0.871787685030284	0.0193285198296661	0.921814920272883	0.240955660845902	0.0817310764392416	0.713961193038971	0.646489707202071	-0.620657400997129	0.885528419142053	0.505889022339879	0.90606229636706	-0.151788488494541	1.24206459157102	0.973779223269957	-0.141573617788636	1.08814130835602	0.220770373218247	-0.0242542173171991	0.00695025128811415	1.11102831875086	0.923778827241391	0.224762520165944	1.41282603549618	0.180514368766328	0.277020026818445	0.297025611112797	0.740671193423838	0.491905626151651	1.01455533066097	1.52574225233925	0.218863852476784	1.5553557399279	1.03004267501334	1.18906068319318	2.01121736973394	1.09671479918887	1.60121697104979	0.567407085374516	1.16779963575468	-1.21677808615393	1.14526897491723	0.916511457278253	-0.36598734050465	0.291736587790804	0.597801178717414	1.07618895650174	-0.152727534838319	0.012011712809215	0.877321050628977	1.6757965051409	1.15575519557834	0.725320412991021	1.77852213465658	1.29515356561549	1.00228771259697	-1.21677808615393	0.494090791978208	0.104435986766288	-0.0299123017086983	0.0786340323068913	-0.467869887897171	-0.109399709964036	-0.383901361239081	-0.246876739374535	0.224442136800032	-0.214402801988345	-0.60766305211584	0.61947611997351	-0.123129322344173	0.0725332996374013	0.0136855379683865	0.316848278928188	0.474574879625506	0.425243419871502	-0.351880853605997	-0.727554787638115	-0.0576732009253487	0.333548052790474	-1.21677808615393	0.857785736504331	-1.21677808615393	-1.21677808615393	-0.264911528616778	-1.21677808615393	0.0772769201498377	-0.161939233966548	0.628842772401924	-0.0730313682064772	-0.178651345496364	0.210048811342975	-0.133174633220708	0.237396996651346	-0.0363026267600567	0.188884646708231	0.441434384588835	0.432152211916483	0.521703800008526	0.0187393975938231	0.614983661797904	-0.421654779194652	0.742540218385415	0.318722937876498	0.654590317221303	0.452412057588423	-0.0563399771400953	0.841551564006584	-0.181452350140266	-0.182186628789739	-0.304654448935932	0.39736917466449	-1.21677808615393	-1.21677808615393	-1.21677808615393	1.5536213642829	-0.365415517507933	0.012666049295302	-0.611659983026831	0.439391965528032	0.488430399808412	-0.0148207179244027	0.222470333622134	0.453951170792382	-0.456171134389446	-0.364460621123046	-1.21677808615393	-1.21677808615393	-0.430435094364295	-1.21677808615393	1.2804209303626	0.721454563984131	0.111999518827137	0.228943645280736	-0.294213007333487	-1.21677808615393	0.526481020190267	-0.424278257119075	-0.0163706770906164	0.488641765609992	0.153707749790183	-0.422394518498729	0.822094453079773	0.340968761301533	-0.267946202423872	0.0391107975093692	-0.146669130524847	1.0057287094874	0.237451581619251	0.0388813518820318	0.0173061803988247	0.202701499347699	0.497082595052466	0.316661132709093	0.146443195749283	0.0573195048592486	-0.555602314272492	-0.0283021006733809	0.27649485478826	0.167677277908736	-1.21677808615393	-1.21677808615393	0.201806138423783	0.142558445148684	-0.167274129996825	-0.0139921575845994	0.066299453176014	0.521634572374526	-0.558368944110145	-0.105589105254676	0.242412734107655	-0.182773207540322	0.588223556571676	0.0436627959330182	-0.286062510987113	-0.362447742010754	0.183887566335536	-0.467797510890818	0.256086156728929	-0.209109621677908	0.023174022965679	-0.160711200288728	-0.399798930758359	-0.470968044753232	-0.302096408783496	-0.420748638548095	0.167894913853082	-0.323933118813365	-0.249598673625435	-0.421078401158004	-1.21677808615393	-0.531657019323695	-0.537534091152134	0.746358495473103	0.440214235125784	0.46627656133527	1.04259906640781	0.248872807954645	-0.213193857551616	0.353165464682288	0.455364807409882	0.195670218031906	-0.0027448374843738	-0.26740154275064	-0.169089229952143	-0.122796368283202	0.0478651242082738	-0.508898377761612	-0.36996686634836	-0.383582944455779	-1.21677808615393	-1.21677808615393	0.0920151079327589	-0.102819867649757	0.37267986515726	-0.383218716597811	0.276144997824826	-0.556767273475793	0.121490887958553	-0.0403873577917203	0.0345027411720137	0.08334855408353	0.69194472246279	-0.241188482631236	0.367675060956957	0.421745962140093	0.103530145003723	0.31397264204548	-0.723418699034964	-0.366368092534678	-0.484957533085543	-1.21677808615393	0.869398483815299	0.378139353362055	0.76280365371168	1.02170006937735	-0.301091136863525	0.656816635690328	0.739128254720135	-0.652633353790447	-0.614873104806424	-0.391420562246038	-1.21677808615393	-0.462840590829593	0.0167559854673651	0.694619722901505	0.166011508850739	0.0842215032894369	-0.156697636803901	-0.512347087377383	-0.279403224230635	0.164999957568128	-1.21677808615393	0.439643100925793	0.1849831792834	-1.21677808615393	-0.456694391101949	0.285308835334117	0.249641447484147	-0.154366357556495	0.417469614734346	-0.187293928590006	0.1493377502604	0.110229736659287	-0.431077212375524	-0.233334747640963	0.103443952275703	0.151119237814363	0.526481020190267	-1.21677808615393	-0.15522250778962	-0.472256846168761	0.230182296990688	-0.427531556977894	0.480115889835846	0.697410546274735	0.796554748800641	-0.169994123232739	-1.21677808615393	-1.21677808615393	-0.316782233315332	-1.21677808615393	-1.21677808615393	-1.21677808615393	-0.569302683647406	-1.21677808615393	0.815450565816315	0.214124813034883	0.628588199937579	-0.408251749317933	0.0708260000172416	-0.559578560477796	-0.736876693235448	-0.397787379365845	-0.236857059375514	0.303703228399208	1.54043729891708	0.498458506161605	0.580011774292931	1.13555633914241	0.641385244930786	0.326185191872045	1.63358664389866	1.41666639216973	0.158397285606073	0.422278859837355	0.38973202614838	-1.21677808615393	1.26257192930583	-1.21677808615393	1.09416183665614	-0.388196833218939	0.191601339696614	0.0685983904078465	0.558686986222668	-0.425420186335321	0.136657220513453	-0.455871784563891	0.661077739888512	-1.21677808615393	0.0227288710355029	0.740362327964218	-0.515130941373394	0.333740490825133	0.124415107152914	-1.21677808615393	0.146815848447543	-0.473612105572228	0.0986386556251877	0.316411694626966	0.301418408110675	0.148495856358638	-0.417434764807256	-0.424686495439367	-0.000763544666327694	0.261207915892677	0.152576751605642	0.628740931765684	0.126949971175453	0.79407476415851	1.15289673817541	-1.21677808615393	-0.494000294332011	0.533581240240897	0.667898123339582	0.257779052989276	0.420415695343177	1.18163993194067	0.307131486818253	0.0994936595384069	-0.276330566690078	0.142545232655175	-0.0589080230148727	0.900426420642504	0.349994544602893	0.305047713067432	0.38888922440978	0.371757562323537	-0.0705043687633179	-0.402839606355328	-0.256174525756538	-0.0742287291975541	0.233100824586795	-0.481216914254795	-1.21677808615393	0.0560149982461935	0.606213738838262	-0.0920265192617503	0.67709799962826	0.329597334281168	0.325330403587947	0.511435624790469	-0.0073152271256208	0.29066047979728	0.393185396291867	0.286909295867486	1.33884195136844	0.3279937140605	0.546758139951699	1.04367189768391	0.817850666548448	-0.710598461447185	0.423321741281858	1.18664137585402	-1.21677808615393	-1.21677808615393	0.943624857173063	-1.21677808615393	0.416265714786065	1.20282823505263	-1.21677808615393	0.00250796542192519	0.441701606888254	1.0841443155094	0.250896824411965	-0.00563240072002761	1.6348628448497	0.509846009846461	-0.308132456132255	0.634365356335709	0.986579396306389	0.856294307894786	1.38920381640263	0.259930390302592	-0.547153532921725	0.907599058580355	0.580559437812022	-0.145612091570078	0.953877041495785	-0.00345060881591528	0.799806042493409	1.43240506294983	0.692690868406862	-0.201016077544363	-0.0193027687084287	-0.590165524810964	-0.242921962527888	-0.155714733991814	-0.626019822733837	0.102195676911572	-1.21677808615393	0.277125116946529	0.246140600710672	0.0756037260270238	0.386451557879932	-0.0885538587674338	0.119091638256889	0.373418702099706	-1.21677808615393	-1.21677808615393	0.0344837825987278	0.219244655542429	-0.0346627940745126	0.503180361634831	1.27369749131224	1.12576106285609	0.298960534214543	1.71995968632592	0.167662771818739	0.141085853183412	1.61898351923096	1.7076879806087	1.87703415929994	1.21279101214335	1.32310856622136	1.084915367485	0.170124444853368	-0.0846062526139235	-1.21677808615393	0.026450037495581	0.0290705954793846	0.65377433450216	0.118471305059908	0.281908813839201	-0.230004092056245	-0.0790197821483611	-0.607428975134556	0.947002924778283	-0.139916389825651	0.503612982808795	0.758074251239406	1.40451223961372	0.610718018560467	0.520493383518647	0.378864040368336	0.377932455968006	0.573695963859846	0.305537363378334	0.871787685030284	1.47774563710993	1.30432904369623	1.50559580407919	0.756504969774488	-0.235229859899758	1.07521700199227	1.61799879448485	0.891955232400593	1.65096308809801	0.75687389093074	1.35445806425077	1.6229743915768	0.314579705468396	1.17288528161379	1.74694222272135	1.58842195099843	1.9136903816876	1.39612907819192	1.06771272213599	0.837395616592843	0.106295480914496	-0.0102470354348935	1.27105866642134	0.248739234132162	-1.21677808615393	-1.21677808615393	0.0128115687952324	0.160169548726588	0.0904474401070485	0.373603549729854	0.791376367572765	0.572688185288791	-0.181207329554393	0.326166183469133	-0.0364349073793153	-0.62363915022263	0.527986609746715	0.319211303623713	-0.127546727196699	0.261406890831807	0.110661825328862	0.113814522047495	-0.541160817921386	-0.161325621316459	-0.628685266683085	0.444078856138822	1.37302397942234	0.331307435055756	1.25730084278056	0.542404222954409	0.758598140519274	0.419530416123939	0.2991682183621	0.954458693049416	1.00228771259697	1.02672562566798	-0.0521266113081235	0.670006498498824	0.377622239752428	1.87108611602099	-0.30064356894153	-0.349753059620247	-0.139166059044167	1.901548614152	0.626453616271359	1.34499869638306	0.458768301377074	-0.0374919121067796	-0.236597111383936	-0.217874567768786	1.1114327362545	1.28823056357329	-0.176725001116634	-0.161325621316459	-0.42008823046793	-1.21677808615393	0.9220951471402	2.1607249442307	0.580579730391634	1.32231588557606	0.439300668339297	1.05550514396242	0.594852814129992	0.483972767853847	0.788117026310132	1.6055280769771	1.2656596797276	0.747305198056921	0.770831987173444	1.04099046636131	0.555085424172998	0.249474266357248	1.22949526401558	2.22937428072373	0.637828556782237	0.259833168305409	-0.22673680923009	0.64113622666488	0.49841676860075	0.771568770295139	0.721379471987819	-0.598778673620682	0.027272237681813	0.571410618379184	0.613489064008682	-0.463500673246814	0.129582296164843	-0.488589735773759	0.325178567415762	-0.101081044785201	0.582022103186362	1.02997482831972	0.313781064684043	0.013248370657906	0.699798908982267	1.9902723084352	0.777365961446029	0.319192513025658	0.669140726637751	0.342561448436402	0.657454083128584	0.501194039186389	0.646026769827194	-0.0158545434756058	-0.495473255437648	-1.21677808615393	-0.374977908683959	0.683549769956538	1.0925459529283	0.0738377324052727	0.736632624196766	-1.21677808615393	1.27148638253807	0.375558104643713	0.473851479344445	0.369951120170505	-1.21677808615393	0.776145163864846	0.329520875207191	-0.289870429264139	1.24836304363321	1.16791192505164	0.543975962372497	1.14495138456693	0.828256608232767	1.66460240299846	1.04245614175346	0.870917947982781	-1.21677808615393	1.36792598898476	0.296784184464063	-1.21677808615393	-0.175684394938557	-0.107483828573606	-1.21677808615393	-1.21677808615393	0.696002447494611	-1.21677808615393	0.471486067646192	-1.21677808615393	0.0241769955249159	-1.21677808615393	-0.405082634326798	0.357019035872252	-1.21677808615393	0.768597146897664	0.118205660841586	-0.494737572976748	0.816346046337205	1.11508254352862	0.32003866884622	-0.147697466305366	0.0384609592993084	0.656657368205263	0.875933637994459	-1.21677808615393	0.238982033738102	-0.0842458022546166	-1.21677808615393	-0.0641926501256922	-1.21677808615393	0.244701873249141	-0.460113885428928	-1.21677808615393	-0.149747425458802	-0.302653845389192	-0.169466483499964	-0.192129509648663	-0.247384434345805	0.734367087852153	-1.21677808615393	-0.326674706550866	0.14189820235907	0.12264980061896	0.944106462561962	-0.323085829250485	-1.21677808615393	-1.21677808615393	0.816073262263118	-0.279167653363207	-0.00899258611639868	-0.104638960437497	-0.494871451988075	0.280239532023363	0.0683559344144845	0.0370112545579412	-1.21677808615393	0.132395133122431	-0.0904861518148588	-0.667455314865495	-0.339704392438707	0.472856135868276	-0.212873968584716	-1.21677808615393	-0.581220360272618	-0.33599008792792	-0.123794537299079	-0.638933654121779	-0.692281231154698	-0.706062803477028	0.174022888375438	-0.860121615558977	-0.720529296261119	-0.472566404170599	-0.133771761760744	0.105019103811604	-0.153508640775569	-1.21677808615393	-0.509475646199164	0.603350994670429	-1.21677808615393	0.801358701755307	0.0653344090864103	0.0915089161013829	-0.00584305405187032	-0.650711958620514	0.635540031838653	0.563667744351356	0.697015984232557	0.514496423798662	0.289800986526271	0.683188285496329	0.161760744820714	0.147445261952643	0.287657649395007	0.222181596622454	0.452005349154017	-0.618050822621401	-0.518391065916732	0.620198265519682	-0.499326130060081	0.914508643260372	0.466957352874188	0.528839142988969	1.11534393881906	0.0504767654943863	-0.447846114026441	0.647461421053067	0.579895661751381	0.229589569698175	1.19270590553223	0.846797522938598	0.144917904499663	-0.0495718523100275	0.447016013781063	-1.21677808615393	-1.21677808615393	-0.0404529713248559	1.03871115307141	-0.643260176736109	0.0578540839183321	0.431330728417301	0.690008575824551	-0.226936184782497	0.0117211595721061	-0.285308394768643	0.359339517034842	-0.00996853259198879	0.54594918778506	-0.145823688990516	-0.0128160738954114	-0.164639731808685	-0.341278552042174	-0.197695097820514	0.222044876566397	-0.0450248845631888	0.410309770913592	0.623491783000096	0.0100536101480989	1.16621069700113	-0.201016077544363	0.14083684606212	0.0487212681888836	0.209424278540547	1.18708939431706	0.615732222158833	0.92925819865353	0.700745277427089	0.542097983526895	0.422634376602583	0.0972308124018793	0.492227966885172	-0.462620288717542	-0.439715290958592	-0.418680941287517	0.662382764462647	0.447724904337109	-0.153118250356775	-1.21677808615393	-0.186277013319386	0.203421733852719	1.01157594291454	1.44768305967301	1.82791029935474	-0.424278257119075	0.621872145640467	0.286493949123307	0.722963157212626	1.33293904914749	1.10987406526062	0.882898109102384	0.28958630628999	0.111081144358331	0.67205165277591	0.347600845310646	0.440305664577151	0.597703983824994	0.0496568142902608	-1.21677808615393	0.0473210206531163	0.00415148469652392	0.682907264324364	0.690454888497717	0.311073572361254	0.119269004173898	0.449655257668961	0.402513219700993	-1.21677808615393	0.240681147572045	-0.19205771220849	-1.21677808615393	-0.656435809925463	-0.0867933178991548	0.248138527633387	0.359289341906226	0.223162366882394	0.569592038101647	1.26874829037247	1.43586124297983	0.296663507619112	0.19493933770011	0.329903266962038	0.291258078353661	0.729031043906423	0.0745728621232569	0.49645815304112	0.221301076190787	-0.0708132293696183	0.153141966427487	0.610531144494415	0.276634855281757	0.101014586257085	0.926029940598823	0.882898109102384	0.145698632645291	0.529232997872232	-0.334068424234312	1.00634758128196	1.35628440045205	1.01387252334036	1.26622245729503	0.761985280148326	0.863675710656503	0.212553716873987	0.320415118636735	0.944106462561962	0.801019922031195	0.136222684220815	0.600960827708755	0.108204754189469	0.409583763173429	0.562091402792911	0.204761706985195	-0.384128640521738	-0.374838288643995	-0.324884219777394	0.329138724307433	1.26715488000534	0.639519861268971	0.0816068545029997	0.869904608238453	0.0560149982461935	0.139317541192884	0.789196453213244	-1.21677808615393	-1.21677808615393	1.37655602023438	0.536124579301544	-0.129986353971251	1.03624342093313	0.777347859825461	1.35313257911594	-0.417351537432334	1.24637529010313	0.819396997383849	0.24492298631166	0.472086612465647	-1.21677808615393	0.0803248906986732	-0.240351392316124	0.964508177421505	0.0549500344816463	0.543385157226938	0.722682236389877	-0.371566164203106	-1.21677808615393	0.848954458248206	0.427991428368632	-0.253993627305744	-0.458110787765329	0.76571300928729	0.97539899812903	0.542741252618563	0.562137440893687	-0.233203749537936	0.449423304224542	1.89068137323689	0.420504292057715	0.652608746106984	1.05913687651848	1.25611822284635	1.33046978711704	0.916511457278253	0.652054952057325	0.890304003833938	0.385110731791609	1.80390241423599	1.07923137097525	1.71956861954585	1.22334709253444	-1.21677808615393	1.12059145170593	0.577744834765369	1.50706149078028	0.216331539646827	1.04078931990588	0.763051837563942	0.172557832415572	-0.570152444812277	0.396658074990773	1.51086730509988	-0.120291817978323	-0.223065632372943	-0.231562984512006	0.508681806214518	0.66797909292912	0.799753692499612	-0.125867398319364	-0.395500527667749	0.645549233989661	0.600333266603657	0.572476124302974	-1.21677808615393	0.659263471998009	-0.0102470354348935	0.767659416915178	0.724703927120546	-1.21677808615393	0.580835470458153	0.603031807332652	-0.450592058741614	1.30853636594972	0.187606234453074	0.914752382170145	0.298052761110614	1.00569121913052	0.820811862313471	0.221025050073953	0.21388887636891	-0.0741735300362779	0.00304332451459451	0.0809448174364995	0.989173804477879	0.474928840599371	0.268883633462899	0.248388747330262	0.307172417397501	0.291592994734268	-0.0797480965632674	0.261207915892677	-0.114354234026454	0.11529197072532	0.961945823547158	-0.429147470817999	-0.0634411203739124	0.262317345381346	0.190191074458745	0.601212018681381	1.68948131948068	1.37718103033195	0.920881626201403	-0.3902595716639	0.00770634417272603	1.78710309967158	0.982501890938625	1.50415980428994	0.517907229712199	0.893088856371704	0.733653208625653	1.49202077541643	0.0827756647604332	0.183265994728874	-0.423951340605387	0.809487154516691	0.727732979658607	-0.131133320483961	0.199983034726892	0.803033164905637	0.187741460526337	0.459317698398548	1.18627175284731	1.39790025747473	0.998238727474952	0.810234643995624	0.573327901048644	0.32431888070624	0.034920001803244	0.588209186120468	0.737540939475611	-0.168749439152751	0.897487289460267	1.01377142146156	0.0456920374663922	0.332307416960248	0.852431331294704	0.993977557933412	-0.444364568744089	0.719729533298718	-0.0254043799009378	0.367902027646944	0.224474167190232	0.810272868577775	-0.0230335701645882	-1.21677808615393	0.486507826092259	-0.272757406846669	1.54286982674284	0.471126012035277	0.0109592258730231	0.0176365750134989	0.439300668339297	0.964451851928613	0.603619903244421	0.3539607685594	-1.21677808615393	1.16132509664636	0.463018860877822	0.630729631586901	0.952343746754102	1.36194377597139	0.351115700043202	0.275271255894345	2.28643946380893	1.00516655822041	-0.31570415105507	-0.249787942830083	0.829730526749736	0.039455152213405	0.826092310013803	0.45004203566743	1.63036207628665	0.736234619648413	-0.352226162689233	0.705122135359747	0.423301513924143	0.709814366783121	-0.16529973225461	0.212083219255732	0.549642562079388	-1.21677808615393	1.05628006376786	-0.367887406799794	1.03356583514728	0.19493933770011	0.180712240615626	0.881174168346349	-0.0433968037440753	1.41710073117853	1.07431188317502	2.02845617223493	-1.21677808615393	1.07128983723815	1.83250514883502	1.49805096203328	-0.539294075219307	0.497439691591051	0.103465499188624	0.633031667464514	-0.0241017957237614	1.03590894236589	1.06059779596842	1.26908166964847	-0.204941434113611	0.428215633223142	0.86543438391552	0.0596995045121693	0.664183996905808	-0.18693100393802	1.86218128018744	2.22850001198197	1.6318668590818	0.869181684494438	0.348842557404637	1.84432071768358	1.24290937768135	1.58349227717581	1.45852204046082	1.46146663658977	1.94840003974972	0.446277147832012	0.220770373218247	1.13982536711072	2.21854278649912	1.64849561004383	0.95167949394982	0.15323622414589	0.62652973393436	-0.191195259751227	0.701765919052695	1.01565676568357	1.5713385224201	1.36615307721838	1.6845893983418	1.20480748338296	1.20088142911191	0.575982915691049	0.628588199937579	1.59753054131826	0.96919866581299	1.40606418268027	1.32978993801108	0.522916482750974	1.14325987286713	0.00350774914091563	0.195700691595327	1.40437418637634	0.999333580391591	1.86965811875327	0.243818254068	1.01525397784139	-0.102559440323513	0.81274306477273	0.796415188828931	0.829293486288474	0.322017649973505	0.074654604953989	-0.0655987214376503	-0.132603947127928	0.341488364951337	-0.1386830754091	0.75062896334726	1.18954969169057	0.783584648505961	0.478019380371836	1.67091843310841	0.135560096509575	0.55145181741952	0.558235705693829	1.21150845348909	0.955980975560156	2.17797487858112	1.04995297654652	0.577320651119098	1.80818311062702	0.843304434151891	-0.170069451324751	0.596829871409394	0.752931414455527	1.07999637888031	0.137596058566739	0.772423753115644	-0.395059165558103	-0.180569664020818	0.593502932769035	0.934535479723139	0.214529499880595	0.773179029114086	0.394388006033463	0.846151732351517	1.43382380938181	1.82424766993995	0.542969229427038	0.0357023035228287	0.414244851247031	0.662013464029678	0.725176249618739	0.530006815996268	1.0418226403327	1.00302557404795	0.764750154829145	0.565775444974562	0.795728532827993	-0.164487290943952	1.14730479411541	0.235557737940624	0.864476738394272	0.782582193970925	0.4767353396022	0.49841676860075	0.271268526585394	0.0995547823601201	1.55136593475005	1.14720923961698	1.05592545272735	1.13929301129732	0.631304397303155	0.997242262226914	0.94817864424592	0.704609098656327	0.423468409124195	-0.252930362572756	1.02167771179502	0.514731813009848	1.69234849301752	1.3824824078253	0.889617126742392	0.219181170993814	0.620744258942959	0.609247806536212	0.469600760649632	-1.21677808615393	1.13914680431151	0.0413876802260738	0.483287573513793	0.788690746886921	0.792657630909451	0.663502292082556	0.945961819244031	1.64116472681856	0.7923050836114	-0.0846963239535692	1.83978525998489	0.377760094392202	-0.35178213868341	-0.282843311559373	0.434623113006916	1.17632806812223	1.27695168943272	0.663072277883462	0.846091796216355	0.936271244549504	0.76033398813669	0.294280817447957	1.5645695216202	0.647804944941154	0.29021267276009	1.07488044157487	0.480271666755828	0.195929294924063	0.48217976410742	0.353536477931641	1.05810186812426	0.551338592047015	1.04284275275136	0.904516193082625	-0.287104451713861	0.807068393787097	1.38737360740018	0.477880781179401	1.04785040096943	1.19369695086613	1.38601802808583	0.449681035520011	1.43325881849861	0.789343778033191	0.295544096616217	1.05635168886595	1.20778177042577	0.965955379734114	0.556124709932375	0.295377798717672	0.649286754230362	-0.585209190431363	0.22717103931268	-0.244009902010114	-0.0855361952855017	0.711736541754914	-0.0855361952855017	0.781796969038914	1.46201095189193	1.02659055754985	0.379278529143865	-0.164944463771747	0.952506213412046	-0.229982096529146	-0.0312168521241901	-0.0207199260591601	0.509021148677629	1.72724924880045	0.742389648648592	1.22615309684945	1.02517385902083	1.63059109751497	0.457879807934268	1.27378556794271	0.30572108513208	1.16640294769058	1.29904739475296	0.819047092336622	0.92126328050814	1.18803989320861	1.13934803028199	0.392267322121495	0.332458720380623	0.94622938743075	0.814300374943987	0.982569660517956	0.780217440297836	0.713425714708239	1.71042648018376	0.841059120911784	0.631189404586146	1.09975430032146	0.917282727543143	0.885280691608344	0.660436851416277	0.673001967449488	0.793559108234215	0.241269548026677	1.76869703570961	0.979523260611552	1.2063612306792	0.189607838110611	0.253761662782031	0.511095010821938	0.621751209267121	0.960826297285	1.19539092483566	0.691870152987861	0.0135397748941921	0.237669972483682	-0.0180702457204229	0.378403823130533	0.83729203298663	0.643568112624456	0.431846043718512	0.245808273281746	0.694395155615967	0.570699804411042	0.506100173910606	0.18528234809671	0.704196100229888	0.848026164003823	-0.0616045092479403	0.460997373477797	1.04136787920666	0.754295584140918	-0.00907631108575773	-0.490357590832087	0.123396678165742	0.277142633774837	0.31169959385137	1.41469326696572	0.601505195217281	1.2503117426693	1.78412238624688	0.401223218904436	0.298960534214543	1.14030902305892	-1.21677808615393	0.441129126082493	1.68168082796875	0.699895911790032	0.786916911373947	1.15286820934517	1.92630079462356	0.582428975873484	-1.21677808615393	0.788975524637094	1.12336145291998	1.24690484167537	0.717087947339085	-1.21677808615393	0.489135223617731	0.995011109662457	0.513790770147681	1.97252858333326	0.703299759785459	1.69922904448029	-1.21677808615393	2.03116339907366	1.52295741463296	0.724087996673196	0.5071569703669	0.860135815858206	1.05763189514805	0.987807162242909	-1.21677808615393	-1.21677808615393	-1.21677808615393	-1.21677808615393	-1.21677808615393	1.33490156759815	0.837395616592843	-1.21677808615393	0.542633997000834	-1.21677808615393	1.00281028659842	0.517391236930944	0.681143512655818	0.575626645037358	-1.21677808615393	0.80067038695706	0.155550484188672	0.280356933957962	0.478366009927215	0.670006498498824	0.758721466501109	0.679823709869904	0.255860804273482	0.644505808670923	1.35425172531832	-1.21677808615393	1.18675335513112	0.328375144001468	0.684454326510586	-1.21677808615393	1.24884974299014	0.987807162242909	-1.21677808615393	1.96955912026313	1.04201455217774	1.85907204577481	0.587003183564137	1.60464176966251	1.09305633575285	1.98527408691459	1.12397842709418	1.1567941215178	0.435659574570181	0.621751209267121	-1.21677808615393	-1.21677808615393	-1.21677808615393	0.783584648505961	-1.21677808615393	1.02241587643459	1.23965616220742	0.508173126963111	1.76287687532982	0.444802000595145	0.294615713374625	0.901106414668116	1.49974299971389	1.47770269728059	2.02916431919056	1.09108636576639	0.99191488665549	-1.21677808615393	2.11442341565134	0.605033465089165	-1.21677808615393	0.998120677078016	-1.21677808615393	0.902014088297457	-1.21677808615393	1.16861099676342	-1.21677808615393	-1.21677808615393	1.40042726338423	1.68554648772838	-1.21677808615393	-1.21677808615393	1.17442567337545	0.876444472946645	-1.21677808615393	1.66938365158285	1.34645220503262	0.95380727503316	1.0648843027558	-1.21677808615393	0.940262672557067	1.3107291232815	0.805799919448369	0.511486732387211	0.32609015581994	-1.21677808615393	1.38132871606492	1.45659809334058	0.638589114926353	0.38973202614838	0.554812202131183	1.39953515956005	1.26833177447085	-1.21677808615393	1.02492678253115	1.45778853813878	-1.21677808615393	0.628435503048016	1.17036156773377	-1.21677808615393	1.68275270308237	0.634262670356499	0.194330981384834	-1.21677808615393	-1.21677808615393	0.857714644352724	1.32433170555179	0.903832925716558	0.57225166368085	1.32110897178001	1.4059218135528	0.0716383263419101	1.2405223034051	1.26983231501159	1.7960049628849	-1.21677808615393	0.963146339914038	-1.21677808615393	0.379693296089827	0.555085424172998	0.667412509884251	0.531996691628938	1.07359121377692	0.867449685503734	-1.21677808615393	0.0723704668317347	0.648269762874064	1.25680327321238	0.698313263950269	0.903605315990165	0.117674755000664	0.71130892294234	1.23989665635542	1.02943228301837	1.43031351790742	0.441587069198927	1.34189340234482	0.0679924548792964	0.938029971211626	0.634570775624174	1.57719285104557	1.40376704919986	0.98678387873295	0.781287049847328	0.326470389491595	1.26908166964847	1.66039806641121	0.192509776223471	0.0512979786364525	0.0515328432114575	0.0494227738391316	0.720929093278784	1.04118729393814	1.08967126025717	0.931215709584086	1.03106113731535	1.03871115307141	0.791298791218739	0.264028239197061	0.362912475469411	0.110033444734893	1.09629859431627	-0.102038166727014	-0.000763544666327694	0.211926471782578	0.278247236026537	1.32675781346986	0.869181684494438	-0.0203788006705507	-1.21677808615393	1.15802121608164	0.908400509040112	1.4088043454458	0.621751209267121	1.39591800237749	1.01281165737979	1.08433035714064	0.189185865362105	0.510210254627512	1.03396593461292	0.816039769817095	-1.21677808615393	-1.21677808615393	-1.21677808615393	-1.21677808615393	1.06651846999706	0.916696876325272	0.48006721732992	1.53167724669171	1.09725026712972	0.288871262314248	0.144583639466821	0.939304946138773	0.421080476027618	0.79440862804886	1.30418717248285	1.14590456572022	-1.21677808615393	0.536230767921037	0.371177560357752	0.942502371103086	1.55043738575138	1.59549872945396	1.01955688097838	0.685450736487232	0.349731041791449	0.96364125459371	1.00193953982904	1.067851312638	1.37698866474994	1.67628264092481	0.928853866228352	1.82527968617328	0.137939930812782	0.734367087852153	1.47306099471008	0.782052069504271	1.15808585643458	0.463967301671486	1.09612029310217	0.695158987710096	-1.21677808615393	0.71639187354825	0.846151732351517	0.179032516623001	1.42154517280498	1.03396593461292	1.13017676987406	0.903377779222094	0.645444818346897	0.908706061467498	0.976630231360526	1.6508086413828	-1.21677808615393	1.2245175971274	1.41879702049084	1.25348923668567	0.616931673476306	0.664183996905808	0.957724695620724	0.89884229819048	0.923451133220193	0.8651469535689	0.991657467054852	1.10208715291125	1.55859657436882	0.895234680541131	1.06079595233592	0.0758003040442125	0.587864389092059	0.55263052570925	1.19540418901989	1.39947572312066	1.46327239040601	0.612295800203857	1.49505673796467	1.1019719467066	0.85346221121875	0.119801443357953	1.36838226742528	-1.21677808615393	-1.21677808615393	0.233317594009157	0.924153519329325	-1.21677808615393	0.606410655423554	-1.21677808615393	1.74664812681361	0.809108076888041	1.89105673301221	0.330285899840453	0.139593471416267	0.425530439668414	-0.0778035325014667	0.0233967404235931	0.66870825706639	0.629964045930138	0.497082595052466	0.555085424172998	1.30441181424172	-1.21677808615393	1.98417553130371	1.48939547931249	1.60220080308379	1.58604541071883	1.0448896894065	-1.21677808615393	0.689116830945176	0.400150255352384	1.45932511386103	0.133554291869438	0.479337574013051	1.32756825081077	0.850641478435021	1.11924101464718	1.21732190474249	0.497082595052466	0.43068717711584	0.666981146919509	1.06594799595267	1.42285730379276	1.37980687638562	-0.287797651067733	1.66927242778615	1.08462280386078	1.18407050279559	-1.21677808615393	0.775955455512051	1.07416769242197	1.36496684841928	1.4916549790766	0.546398481823503	0.748802956547298	0.252490826866122	1.06102248271075	0.236251888594396	1.55602296034509	0.963888839989947	0.322678751802688	1.38674503241528	0.381355152228185	1.10981640016249	1.67628264092481	-1.21677808615393	0.792463348004715	1.82307753801711	0.34461532082893	0.691795591709854	0.376795757465635	1.20765012505394	0.863138217842847	1.12243696024766	1.19418156308786	0.297146360933843	1.02600555287334	1.19147179575645	1.63316477594065	0.968609260282697	0.881779171115062	1.08077188674805	0.707922139921998	1.3436860177943	1.62672337218084	0.770100168564667	1.33293904914749	1.94890820515624	0.782664694256356	1.79749367785067	1.86804661887632	1.50259403313033	1.94563549654788	0.31311633769118	0.87819871757901	1.20004122729572	0.896585386749753	1.10238677372022	0.871497653527145	0.792463348004715	0.621751209267121	0.785120625326599	0.906722315729289	0.779251120247985	0.672610499380518	0.935169571182633	1.2197261418787	0.815169530170218	1.35275989744447	1.3102006541344	1.15026247077757	0.782817935146711	1.15111579931923	1.05179198876007	0.299687743668997	-1.21677808615393	1.41446592684822	1.39643445672203	1.05127017692971	0.621902383163801	0.640887300958402	1.1482806474772	1.31205191877789	0.728499719946601	0.393114726996717	1.15986568324981	1.21343148159566	1.32352473169639	1.30826609692239	0.9616636408106	1.61075133100004	0.404669172758223	1.27510795875373	0.638279153553333	0.641177723279762	0.199522682347308	1.2030571418946	0.923568149498507	1.11970452168986	1.23703760306567	1.44200633776762	1.18487434100623	0.485198156032971	0.641073986563268	0.57930251708839	0.557823938440835	0.858212440326306	0.794993276366764	-1.21677808615393	1.02564578441267	-0.0754232024757363	1.20770771704027	1.24961519622419	1.07287125450311	-0.137392708654652	-0.0953866058085737	0.819477769614915	0.928853866228352	0.948358630589705	1.19894755541808	1.31603428227936	1.02610837665316	0.449423304224542	0.700745277427089	0.88054450731215	1.5393665579637	1.34499869638306	-0.0183272657424237	1.07359121377692	1.15496801742582	0.528052149480744	0.980928043996912	0.946616051564629	1.51227518147574	1.13826840759491	1.22696037237222	0.779454443973767	0.700303474836167	0.413477754905405	1.40550235398188	0.71315288751229	1.78928773614262	0.227976100163841	0.675224583526218	1.53909910475086	0.623365501595308	1.18877187487549	0.757735476230068	0.584331042197816	-1.21677808615393	0.915433612895194	0.629964045930138	0.608411260900033	-0.359844515525908	-0.378636588310544	-1.21677808615393	-0.601467534227488	-1.21677808615393	0.032270309649475	-0.0755149657612522	0.459575742605557	0.675617570254575	0.482017012592256	-0.0790805160743458	-0.183212650210647	0.877247960919561	0.296603178312716	0.719599707376322	0.334125549803189	-1.21677808615393	0.291018967216291	0.240187347927271	-0.214471135356831	0.899897986643651	0.49870898842439	1.62776214338929	1.03242131395945	-0.0734000952438791	0.759091576946294	-1.21677808615393	1.2815219501329	0.549281311627424	0.917996164140671	0.97703363864068	0.523784076459313	1.08325905125458	0.386507488659257	0.592042788438911	0.912628779412789	1.51496842599256	1.55558575084948	0.647483861845226	0.705863871892762	0.926813243090132	0.96612096020834	0.366963398108663	0.283889801231563	-1.21677808615393	0.752459831238892	1.62648385280874	0.863998403319616	1.130695660555	1.55522159850739	1.59734179841154	0.499586445301344	0.998467012996486	0.297508756487384	0.737947680937508	1.99647333561044	0.806592445036553	-1.21677808615393	-1.21677808615393	0.911615380780394	-1.21677808615393	1.07792592849144	1.59442562610696	0.0581513029456289	0.122739048235934	1.08053914803805	-1.21677808615393	-1.21677808615393	-1.21677808615393	0.756136246147761	0.421745962140093	-1.21677808615393	0.604149635911558	0.262659128015216	0.942822901633463	1.33081872135175	-1.21677808615393	0.901711401395909	1.21319936384571	0.357285694851156	0.456888255093766	0.42530719071408	-1.21677808615393	1.80235155294417	0.299687743668997	0.933585397290468	1.17829071299096	0.03807907333821	0.810170014472545	-0.041239670710896	0.241999986876638	0.878345101482156	0.254510497311368	0.218229736042655	-1.21677808615393	0.824395509587622	0.358086368337827	-1.21677808615393	1.95989282074034	-1.21677808615393	-1.21677808615393	1.0632916648066	1.66326219734817	1.40034225606783	0.589014413405949	0.0907505081569172	0.886739499145165	1.11052310969922	0.171096547758854	1.88480613907338	0.406399318252407	1.13946808594731	-1.21677808615393	0.712230281690053	0.817783512425431	1.40790238229866	-1.21677808615393	1.53297313719085	1.24158228474107	-1.21677808615393	-1.21677808615393	0.478608762530467	0.107683385515088	-1.21677808615393	0.0245117453649251	1.03432985280429	-1.21677808615393	-0.246749723259743	0.339736475615387	-0.230048079829684	1.6091174053432	-1.21677808615393	0.160971753790643	0.319286471859211	0.641696648020651	1.25040931091014	1.17840143922974	1.08316173753762	0.87265849555903	1.63524145873412	0.249474266357248	1.19690124538314	0.739745013853411	0.913612850248582	1.42117818008176	1.19676502472218	-1.21677808615393	1.46925611541261	1.24641940509014	1.09345096609493	1.58566663722598	0.0925217698647915	1.18809842520156	1.4998882049529	0.447108432734742	-1.21677808615393	0.908400509040112	0.677191806910002	0.822067426883799	1.45723887209869	0.00846353623530269	0.251148221892274	1.23677625097844	0.785505152074633	0.132735811809422	1.17740549766379	0.933268983948131	-1.21677808615393	0.485934515949455	0.379485877824801	0.336827812989696	1.84677422723764	0.527266109242359	0.588534993172604	1.44257211752536	1.1457138310275	0.761440236891512	0.764667213009164	0.246972243816165	0.886739499145165	0.548830029420245	1.46432304966767	0.867449685503734	0.370632174391842	-0.146510725670722	0.931499656967978	1.60594138381434	-0.0335167405068602	-0.0855961312369619	1.16343823235049	0.827384638473518	0.616331677525104	1.10106935633788	1.19248680096039	-1.21677808615393	1.05605500213901	1.02564578441267	1.87005489329519	1.41843134699859	0.335282192470301	1.10991731705491	0.47256745579326	0.42374666644583	1.49872733025278	0.62538887996976	-0.0463235776549361	1.09725026712972	0.947002924778283	0.00522615200966874	1.10745602045068	0.560160717408748	1.5710371735369	0.713614659046514	1.16121689318441	0.749167770162195	-1.21677808615393	1.04275068386748	1.17674227886637	0.0716383263419101	1.14797402197216	-1.21677808615393	0.172996952449242	1.11386392625576	1.23033674680119	0.059818782323289	0.0169759940755758	0.416882057332656	1.52794900680303	0.695383807877701	0.602679200029247	1.38959483168793	1.17757139507823	0.418646385474473	1.02241587643459	1.13339979767036	0.461914131460247	0.94154164086617	0.672936707006096	0.994235807080623	0.906113045316311	0.680923366621378	0.690454888497717	1.2988157694665	1.01344799032501	-1.21677808615393	-1.21677808615393	0.209892614802754	0.3230568488202	-1.21677808615393	0.996564218570761	0.28958630628999	1.31518294551816	1.09463613370219	0.139041747173236	0.767659416915178	0.653955578380935	1.38074860816512	1.73793565428466	1.36598986073394	1.24023347817451	-1.21677808615393	0.911871153231903	0.538358187882415	-1.21677808615393	1.32298722781635	-1.21677808615393	-1.21677808615393	1.05575502805924	1.01458063219511	0.705350275890788	0.177849805267095	0.627825064583808	0.723853502408339	0.88540742508963	0.385669056667937	0.8922721580056	1.38876416436908	0.251148221892274	0.445723564257143	0.328375144001468	1.54635307904615	1.32191336656684	1.55522159850739	1.18675335513112	1.04422518661902	0.468252865403239	1.17634463211042	0.68015341921461	1.24836304363321	1.11752585431573	-0.067467328855558	0.947325478989488	0.940262672557067	1.05276206101648	0.781541962507909	0.939304946138773	0.515588497110758	0.274573186802845	1.59136777818558	0.952831257330278	1.84430708506407	1.17211628455695	0.578735660728195	0.257214213737576	1.49895291863928	1.65896993956551	1.80657258303029	0.430462089573069	0.116879351148412	2.01321929063933	1.13204648886055	0.816039769817095	1.07359121377692	0.841468203170625	-0.254680235895436	0.128796702700951	1.66200784443647	1.04459427988364	1.39983241137632	1.0561300149586	1.07589986201734	0.638589114926353	0.532524445309356	1.03834503383406	0.577038013801962	-1.21677808615393	0.284244243162624	0.858425889313186	0.235598547501926	-1.21677808615393	-1.21677808615393	1.17607965269001	1.08677099091764	1.33122601501295	-1.21677808615393	0.666442331078644	0.759461886294298	0.513534359757753	0.817380723336686	1.03514933614549	0.642319888859324	0.83587792305711	1.13705571788925	1.64623329499337	0.296784184464063	0.153566250594697	1.42733549800783	0.105862478420028	-0.0521266113081235	0.659689918726709	0.979408235936635	1.725066565459	1.56280001752113	1.21715523135746	0.744077918878302	0.792592863899115	0.57150401472486	1.57888020484289	1.5710371735369	0.746496955868998	1.14495138456693	1.37378060357049	0.170367314413658	0.715001852815645	0.523089908589786	0.159111238052874	1.01104699639334	1.05913687651848	1.44654433973294	0.957561041550065	0.385948407940399	1.02187895487147	0.511742331065385	1.11883811769869	0.757559554945303	0.930742714920811	1.67273474666713	-1.21677808615393	1.66033850882927	0.770664645986519	-1.21677808615393	1.50894490179901	1.28462192514122	0.296784184464063	1.12831178360714	0.248472177596776	0.106122238972365	-1.21677808615393	0.455716047735884	0.581290364691246	0.987807162242909	1.19486055144186	1.06414443132454	0.751116718493955	0.795773573824185	1.05876033977952	0.874985923909259	0.818052167697517	0.894785016544117	0.659689918726709	0.612146792739529	0.341098620685965	1.04459427988364	0.613937090713252	1.3754754859323	0.113840870401498	0.657135283877135	1.50502761092118	0.486425893227031	2.2301409319482	1.74073454355036	1.46585385756702	0.690622331518095	1.32851486115945	1.21203985850304	1.76756460930674	1.05229551883429	1.0648843027558	-1.21677808615393	0.79104026598684	1.44263500779252	0.616631607872084	1.05425700743433	1.68975600329235	1.35145695349972	1.35397178375475	1.15582679880102	1.37575319081537	0.761316423493903	2.00112454307547	-0.0812619741747119	-0.318394065180664	1.34405425920327	0.619337080940648	1.49953975844331	1.16164980199226	1.07445610238598	0.676207479292097	0.645758114071263	0.0634095003191323	-1.21677808615393	-1.21677808615393	-1.21677808615393	1.21902410492515	1.1343590274891	1.41833995600818	0.0945531336238228	0.647640968414037	0.367166646379052	0.560390262801048	0.144583639466821	0.759276706745116	-0.0559584033567763	0.70507651643045	-1.21677808615393	1.19248680096039	0.0988950166401047	1.62928284938156	1.07014186236523	0.492848308240654	1.3081958428444	1.0648843027558	0.878564734226617	-0.0396650469352999	0.643880532221683	0.805087417053213	0.840094178190519	1.0282401094523	1.49625021776386	0.689952807391916	0.210048811342975	0.510890728661976	0.947164183708551	0.739565068485357	1.4982199983027	0.617331971540932	0.982874702588724	0.688582346565532	0.266776010671503	0.257722544702192	0.431498159614306	1.21166563442836	0.916349255237183	0.560987457501165	0.675879688463981	0.656896283581879	1.25981437102241	0.600479644366555	1.3078797804943	1.01132905307719	0.860196961560591	1.7399725070379	0.0649127460576888	1.04937049148097	1.19389075784022	0.546128868272468	0.855564964372397	1.06848685596848	0.469927293127079	0.990243299652744	0.809032286109922	0.549642562079388	1.18380275004564	1.42892232987534	0.483825878742523	0.869801288035999	0.950019099390335	0.611451865993548	1.27336463561855	1.36645920279811	0.905580362138969	1.08371925501061	1.26170910220532	0.767182515914603	0.842385717778549	0.74860036593714	-0.240995449736262	1.2205962471117	0.593489763910032	1.14030902305892	1.35737166437168	1.32399536164261	0.809373409567386	0.805362331559624	0.714446636664536	0.901053058243562	1.05149949870885	1.00884720641861	1.3700099924771	0.950971636101671	0.806433867726612	0.536230767921037	0.945070647394793	1.04082698858487	0.693331075868554	0.6253128923747	0.850436775235442	1.17908831108173	0.695158987710096	0.983801049300648	1.27655322789397	1.65421356633018	0.987649639394594	0.97190707122396	1.05264539744862	0.997230861270688	0.660155441776567	0.74790390986009	0.484762193755074	0.0679117149436113	0.167894913853082	1.98116990287008	1.38814907820902	1.45647000191203	0.322678751802688	1.56280001752113	1.17155181516673	1.18139731210907	0.875496073415109	1.20811098571587	0.638589114926353	1.95305966789012	0.438160566752405	0.715696509149791	1.20535009102885	1.0598905339257	-1.21677808615393	1.12663732372126	0.481772962917466	0.565553262564339	-1.21677808615393	0.875860691731218	0.908706061467498	0.727261566236852	1.1417829731126	1.26668463869075	0.735976040557451	1.45006085047072	1.9608892021264	1.32030543317896	0.0605350067492535	0.113709141213707	1.43054562916431	1.87798708074578	1.83957718496453	0.399507363597921	1.14495138456693	0.693475205832581	0.442045344648661	0.834913827289135	0.739169354748146	1.72393510148727	0.788460298128761	0.729503678437771	0.975119466140629	1.02966475276293	1.34024244122618	1.23390739446374	1.03075059735971	1.49215799396026	0.740465267670119	0.454312251887431	0.343832077592111	0.300051679367294	-1.21677808615393	1.61838382133506	1.31582135801171	0.0869742212719728	1.79749367785067	1.0216106431863	1.35011911664912	1.14283759986616	-1.21677808615393	1.37698866474994	1.37382164691665	1.15481476851603	1.19922082266401	0.964632109067311	0.132463252188206	-0.142213570455614	0.595472431653306	0.8935274732199	0.894335637686759	1.20113650951776	0.524652833139772	1.12945093631075	0.803559318351775	0.375764207870649	1.16773726016706	1.45412012861006	1.83183434837879	-0.124458829811562	-1.21677808615393	-0.117774136801761	0.0799945526650556	0.471366026517775	1.46691544175798	0.0527087180989938	1.19124642720987	0.917006015476127	0.387417072060225	1.43496919720584	0.823853402354338	1.22962466120026	0.920881626201403	0.555632210864224	-1.21677808615393	0.839747627608281	0.132463252188206	0.453378111359951	-1.21677808615393	0.849797461903804	0.378242828049646	-0.265763402029539	0.301327195939909	0.964433828704413	0.735916382309722	0.68015341921461	-1.21677808615393	0.52517464654644	0.0267488708703659	0.275096661663298	0.968110910029783	0.709814366783121	-1.21677808615393	-1.21677808615393	1.28080187005101	0.464204632999249	1.32513954261837	0.797793408296789	0.205381208975557	-1.21677808615393	0.199522682347308	-0.107053859536277	0.461362485789346	0.946809462023256	0.0728591126231884	1.27586465758503	-0.0650367689759138	1.067851312638	1.32191336656684	1.54516629003435	0.532788482977708	0.58356955713786	-0.08451616477927	0.261634372901682	0.897261706198623	1.54710925948017	0.879224042435461	1.22254091654131	0.597703983824994	1.65328347284358	0.266776010671503	-1.21677808615393	0.61016321289405	0.824395509587622	-1.21677808615393	0.370632174391842	0.796164051508391	-0.0959150403992066	0.534110282754495	1.1939553713967	0.710503754595964	0.191601339696614	0.0323835958273161	0.883414005631837	0.0785105178597407	0.178440853775081	1.15475347784515	1.69660429587413	1.62716838983031	0.596829871409394	0.689339657217281	0.649109073211454	0.544513522924378	0.891496171474516	0.867622694055973	0.218546707548259	1.0710026743103	1.28515828548349	-1.21677808615393	1.3272208140559	-0.0461289867642233	1.07071562424466	1.03542270287513	-0.168182567452643	0.847201443933536	1.39184707881534	1.19576683505929	0.649844331845586	1.18675335513112	1.00403109790034	0.610559455368014	0.765414048577147	1.64711108313477	1.44683940069822	0.576190829356351	1.2848517470031	0.785889892277126	1.50105083519988	2.19498963276199	1.50871636384876	0.826500155733164	2.11726719406051	1.00046167510756	0.405966331812337	0.901106414668116	0.655225656151583	-0.0735843559307874	0.268845246007339	1.52378086272627	-0.0994233872053692	1.24628076674512	0.466821136318689	1.29970834733607	-1.21677808615393	-0.0713686945939514	0.0849708633925125	0.325900128422559	0.710618720412263	0.719646308713662	0.549642562079388	1.15389594154663	0.26666126498419	0.223322184034213	1.47982188207125	1.26558855400343	0.92384126224137	-1.21677808615393	0.464442052897202	1.43325881849861	0.899520774653995	0.786274846153319	0.812831960282577	1.17687487518395	0.632724270690882	1.36960579509562	1.62001065559389	1.56161917413187	1.07802254804694	0.692690868406862	1.16229964040005	1.81787197731519	0.709814366783121	1.3927302112772	0.796750179871246	1.29745414858439	0.663218451908498	1.40005542642181	1.39726007663498	1.30107716068321	0.572363884411142	-1.21677808615393	1.2981470297016	0.912690243958669	0.925716860450689	-1.21677808615393	-0.028906522478294	-1.21677808615393	1.16915760596054	0.197379234374154	1.22564948431847	0.774187349220995	-0.00752519538081598	1.47518300255878	1.13325096083614	0.594214440880822	0.460417920013596	1.75705238259276	0.00803072030537597	1.28942445369941	0.71824965037016	0.82915696711929	0.783840408307225	0.827384638473518	1.06625219328368	1.36156673777835	-0.00373264805958164	0.80884284523428	0.835740113818271	1.24982409211456	-0.0453498714508433	1.17607965269001	1.2601320335995	0.577697689749344	1.35252283179918	0.980066425407766	1.04157323064359	0.970406189455962	0.693138950193926	0.890452915072817	1.49467802018042	0.945070647394793	1.48684272286837	1.38744673124923	-0.259764562356659	-0.114057544228373	0.790523504295705	1.15096334693074	-0.222461996883744	1.15246892129936	1.92331784854858	1.02147652458753	1.49316501283509	0.588439150879814	0.366692504814573	1.90065854245854	1.57285080502942	0.862107380059923	1.36701425435892	1.26627341921419	1.99198986980962	1.02470224057823	1.35045335439265	1.03236685793063	0.854452148059672	1.65597344617753	1.13090331918642	1.43988838470306	-0.167577140054727	0.0996648206318248	1.42545540875769	0.796229152467036	1.39361437003815	1.18675335513112	-0.0073152271256208	0.7323463590748	1.50354054135691	1.33724456013373	1.29955206981798	0.307561396875512	0.0541231926834534	0.362508847773137	0.654431576293278	-1.21677808615393	1.58825286508415	0.366151075818941	1.54815472777439	0.255522937160602	0.424192134879953	0.857359291308203	0.91438260417557	1.38103860675753	-0.105847913035065	0.919173757501981	1.39247778309238	0.799884574875908	1.02364462134481	-0.344156944855579	0.233317594009157	0.486278440467771	0.943831219768208	0.313767762960292	0.844236310182468	0.971606643977419	0.631618811768472	0.603098991897624	0.588151707443147	0.910569996165664	1.18474030751017	0.56629416337235	0.256198865292377	1.09085032492497	-0.060329039791305	1.39840665992039	0.784736311814119	0.593200115347971	0.879004204663669	0.752826590249985	1.09155867572743	1.0861844962385	1.44705022823193	1.18407050279559	1.32746689858404	1.58078831204852	0.502351982464007	0.71639187354825	0.871613651821169	0.884837303147044	0.527528016865036	1.09085032492497	1.16439745372665	1.10780096840926	1.04625752110047	0.696340125016771	0.423375684089712	1.40478842117015	0.545141237491433	-0.141253316513291	1.15518261927743	0.884520767183317	0.680483289364602	0.0520028825306392	0.834501049303776	0.780522874449828	1.18574614906848	0.209424278540547	1.26459350144841	1.08473981527703	2.09359181684165	0.455481865912241	0.766660573526728	1.29892728385889	1.69294440155892	0.551270666240147	1.06272370710065	1.74281659933208	0.426424229790482	0.842524839908475	-0.0778035325014667	0.970939477211827	1.74425744433423	0.679000139089334	-1.21677808615393	1.09740899942254	0.964632109067311	0.0887332307315776	0.769912111883105	0.897938671407143	0.592958838438225	1.17641089176345	0.763548473358455	-1.21677808615393	1.06533998142538	0.795708515544892	0.595666181203775	1.57968500124514	-0.159171599454131	0.246972243816165	0.647138356861821	-1.21677808615393	0.214124813034883	0.699782743193639	1.40772211770997	0.914228586729385	0.930270033641323	0.729031043906423	1.1825099716462	0.671741382245331	1.52348132521462	1.22294389564768	-0.187293928590006	0.0832239615027436	0.694484973614325	0.487409779722059	0.891197941356429	0.536496315329957	0.903377779222094	0.51661801871479	0.480554109181207	0.234782897696473	0.72303340546638	1.12614191772328	0.673916276578835	1.39405683499725	1.63491126192649	0.820609563136466	1.15389594154663	-0.215290323474356	0.482749720620182	-1.21677808615393	-0.00521083629447545	0.959199265765338	0.909501113249292	0.637350129958266	0.47739592062433	-0.00542166148735092	1.3927302112772	0.00393681756631015	-1.21677808615393	1.72461378358094	0.386367671176176	1.19758272326698	0.213495862317586	1.47095105772633	0.50294014204278	0.916387871417174	1.49498874923261	1.07128983723815	0.760203102488434	-1.21677808615393	0.634262670356499	-0.0732157660167116	1.12667272262035	0.563889288877073	1.3927302112772	1.26429524294426	1.64506444875415	1.00490437052364	1.0392606780187	1.15132928551576	0.953563145906132	-0.0697004308849974	0.857785736504331	2.06726955944846	1.35750662759651	0.606213738838262	0.884077854694735	1.52684281516518	1.02005639153309	-0.172848011414435	1.40034225606783	1.07260402165696	1.44084707247054	0.426200663013259	1.14313919878578	0.320415118636735	0.939578451303818	-0.138038330863864	0.64902509492113	0.307745738138943	0.822094453079773	1.28057328306331	1.12738105816008	1.25717240609449	0.599553131009523	-0.1684849852193	1.11676144723221	0.473048661849824	-1.21677808615393	0.618534312305933	1.27982874113168	0.221725988263102	0.56002302877289	0.594794754732033	0.304803037431775	0.801063626271381	0.554721153474254	1.39824840778875	0.795578417263718	1.38881300204578	0.290481316705455	1.02966475276293	0.742919800659393	0.687614666686412	1.04755378709122	0.386892149490008	0.620677183007581	0.788202828336715	1.62528736213462	0.756136246147761	0.0376211731519998	-1.21677808615393	1.08199498135888	0.396942417301081	0.765912388406634	0.548018506669724	0.599358240597296	0.953026354508851	-1.21677808615393	0.272136390614276	1.87864746925887	-0.113718246535061	0.609569292040749	0.245365462742442	1.31490380984047	0.589686186955888	1.22536635153667	0.190543315203499	0.345595790742454	0.912382974347191	0.300962485839238	0.888296761638091	1.0093368662782	0.627215183971834	-1.21677808615393	0.799884574875908	1.111675493641	0.891376864356459	0.343180142212807	1.43803672102355	1.11657471295879	-0.213376548829435	1.4395594520561	0.713787904029278	0.336054511769905	1.27043337239942	1.58226598620609	0.545859366096089	1.51134865724337	0.00759826367008994	1.2262160723158	0.235925126694297	0.534639756143925	0.399293213804172	0.689785529612745	-0.0207881238816126	-1.21677808615393	-1.21677808615393	1.67945931939385	0.537116347783575	-0.112528822087676	1.18082573619119	0.0454597319835063	1.36156673777835	0.938109590518885	0.667736213323607	0.348415228825617	-0.160403686081111	0.101207681601489	-1.21677808615393	0.00630304447767589	0.643047736759391	-0.173596117987333	0.0314779860609483	0.197684951963921	0.260270793494352	0.334318170814933	0.606213738838262	0.670331449614351	0.650790849377156	-1.21677808615393	1.27900770008068	0.308299101061591	0.842803166975158	-0.064286511741043	-1.21677808615393	-0.279520960651993	1.3050411676935	-1.21677808615393	1.54977981396162	0.332778909551566	0.96686654527384	0.826092310013803	0.415781870916386	1.35095498772715	0.761873758969436	1.46346086421713	0.485198156032971	0.690622331518095	0.912075837466231	0.657454083128584	-1.21677808615393	-1.21677808615393	0.255185263758923	0.0165360692679665	0.0745728621232569	0.751849000347519	0.478366009927215	0.130016202641092	-0.0307154975052563	0.47739592062433	-0.113038934419194	0.577603409844756	0.732821288654116	0.0753089928980242	-0.0836143780922297	-0.161018511960139	0.819531622961286	1.16164980199226	0.201212446176319	-0.107569776610131	0.309777227880001	-0.243562254510522	1.15036908296817	0.11714435858486	-0.147618443189048	1.14673165248169	1.15927193173233	0.934060280446517	1.58627859419818	-1.21677808615393	0.827929492150898	0.297508756487384	0.435886527950319	0.678725838250016	-0.281751764961779	0.552358327356907	0.0852208798639376	-0.0357069368008893	0.948697958706865	0.817380723336686	0.733772136852419	0.974114049834551	0.229428021420891	-0.250292258663344	-1.21677808615393	0.676316778248827	0.362912475469411	0.52256977027057	0.459239184007936	0.212710634546742	0.490123280214306	0.199215985473584	0.502100078438627	0.86572193155373	0.909164636618696	0.998536300123381	0.507664848536892	0.900879677570068	1.55538710102156	0.834501049303776	0.191601339696614	0.530942468692904	-1.21677808615393	0.544244687251432	-1.21677808615393	0.121802664475196	0.970406189455962	0.510040248147944	-1.21677808615393	-1.21677808615393	0.58356955713786	0.78916883329267	0.404525210368362	-0.0453498714508433	0.357019035872252	0.245808273281746	1.2158032215013	-1.21677808615393	-0.151396664268143	-0.312017383849544	-0.215017427269623	0.28958630628999	0.723619088564793	1.07639552258874	0.451746670541	0.8922721580056	1.07109838274187	1.08034525566851	-0.201016077544363	0.221088736756598	0.183638856434166	-1.21677808615393	-1.21677808615393	0.622840427574919	0.802695133408536	-1.21677808615393	1.14469741060958	-0.187148793276046	0.226688536903464	1.09487339736755	-0.177318580625075	0.827929492150898	0.665634914070352	0.859707944600531	0.515202848761347	-0.250733055985979	0.947002924778283	0.687281304123226	0.515502777594047	0.00695025128811415	0.917492077057709	0.863998403319616	0.163366033843194	1.11826043334743	0.0799945526650556	-1.21677808615393	1.02798747580526	-1.21677808615393	0.905884703598053	1.57681838254638	0.401223218904436	-0.0295102282650571	0.736155046461334	1.59950945955759	1.0863799422625	0.409003563887417	0.306824596228693	-0.180275058271376	0.307131486818253	-0.159325788181338	-0.415181057895614	-0.612489629897451	-1.21677808615393	0.859365834767655	0.329520875207191	0.96619193496084	-0.394086362123956	0.31367465910867	-0.109371170395455	0.665104851978577	1.06830884805899	0.544782469474012	0.521876901471641	0.76267959527083	-1.21677808615393	-0.0726623666653849	-1.21677808615393	1.07821582547055	0.285308835334117	0.179772960788499	0.566386834822673	0.83923306858953	0.566850388473205	-0.267219835673721	0.718307787456276	-0.267946202423872	-0.36665341373678	0.0367065584393981	0.454078587701891	-0.154522137616078	1.11082619344153	-1.21677808615393	0.698878072243679	-0.13658444364677	0.455950316032434	-0.397875060554762	0.599163407518163	0.329138724307433	-1.21677808615393	0.223961892680978	1.37915559131768	0.919716726038739	0.300597997292416	0.308299101061591	0.875902374387433	1.15695546505747	0.736871537887316	0.92368518499823	0.232829976033413	0.921503686338823	0.419825370311597	0.480960135749253	1.09754130258605	-1.21677808615393	-0.121295207400359	-1.21677808615393	-0.265641809212947	-1.21677808615393	0.47868970055884	0.399364588882796	1.37487585272219	0.788975524637094	1.13988843469202	0.194330981384834	1.08574049469839	-0.17164851812662	0.69763611325093	0.309592263414043	0.172557832415572	0.677191806910002	0.462703027997917	-0.405426532616315	0.65802830288245	-1.21677808615393	-1.21677808615393	-1.21677808615393	0.395238310656315	0.974472965710464	0.282650912255075	0.351710085962356	0.204916520048852	1.09187371827865	0.419972899465569	1.02950976465817	0.419862249345306	1.13686725634819	0.727084869924384	0.0777700220658431	-0.179685280008505	-1.21677808615393	0.767846861051259	0.147095500581018	0.334896400351706	-1.21677808615393	-0.0937978638024931	-1.21677808615393	-0.358487889677108	0.355820503965914	0.668546152444376	0.357285694851156	0.473851479344445	0.572812959007081	1.02759065774686	1.06201438129525	0.666765568898092	-1.21677808615393	-0.365701533344406	0.477153628262243	-1.21677808615393	-0.377066200555674	-1.21677808615393	-0.332413975021696	0.925091112416213	0.595375578151551	0.180811202313001	0.0748181277044099	0.317784881070497	0.826976276635946	-0.247764818104761	0.527921076631404	0.474735746646564	0.54910076131559	0.956939496601641	-0.361389246475769	-1.21677808615393	0.67483182528424	1.2111714121936	0.782626389330369	1.11073958532791	0.706446416274067	0.544423898717849	0.230559801303186	0.380939269273936	1.02389446486475	0.853405685479989	0.366421730749042	0.340060519729107	0.939715243153915	0.476548299108212	0.491608224480884	0.45163029961048	0.546722165216607	1.14447525504199	0.900458786535671	0.793629861867169	0.504623563530193	0.830222523830267	0.389029611858536	0.378760461599726	1.40797172618938	0.395068156634506	1.23965616220742	0.363181707999287	0.711677316990785	-0.194920817737594	0.00868007909415105	-0.291132117187768	0.96018399988799	-1.21677808615393	0.16125853208394	0.311320811768452	0.834501049303776	0.928120662757951	0.337795823708359	1.13653233247805	1.36496684841928	1.32424199919468	1.20278246213274	1.56456151086441	1.17641089176345	0.871062829714616	1.37478867277581	0.671307242986462	1.12787729870143	1.11859736074661	0.58642967016387	0.95752831521876	0.120067855200736	0.755583530648977	1.1443871165943	0.836429431282149	0.247138713972946	0.293174418264779	0.613339788841123	0.826214638748862	1.01525397784139	1.33736190052896	0.948213253489123	1.41719849155167	1.13277488482603	0.767472023658243	0.220028203622565	0.278510539361574	0.508274830729149	0.447108432734742	1.44313831622401	0.636731496787666	-0.292732440016094	0.607396115788406	0.85036002690991	-0.45579690773779	0.651549025381897	0.393963289654955	0.433997742724127	0.184584531225964	-0.331272602852975	-1.21677808615393	0.486835662362366	0.755767719855527	0.0169759940755758	-0.0942396993440545	0.952018923962262	-0.0148207179244027	1.01469871771617	-0.216924214679523	0.0130299240780301	-0.553483252130014	0.363181707999287	0.547207991558175	0.454896789296836	-0.43027438871664	0.561815242078933	0.145791648964735	-0.544631882120742	0.794186034287259	1.08028063629918	0.752093267627653	0.888618528439796	0.929378044887283	0.57845241542038	1.40954794103431	0.341878358604335	-0.0313170638089141	0.929679622146763	0.681914588387445	0.265057157906494	0.86342482963501	1.04811003732214	0.733653208625653	0.550184812703415	0.00307903474879993	0.48839517894856	0.0683963361710709	1.29752340800926	0.72338475509183	0.0745728621232569	0.115820590764634	0.485001936280677	-0.465910454029505	0.805799919448369	0.0679318987930072	0.492517384918214	0.715870283816562	0.6420081959558	0.845313091837363	0.900199900726679	0.0424489582967247	0.620241353994854	0.881720328671989	1.00046167510756	1.70745176981982	1.5531310471632	1.23869495848419	0.795968785229565	1.78461838742103	1.02708593033603	1.07954253441816	0.912997646407838	0.333355675679877	0.904015066057013	-0.0374919121067796	2.14356416971006	1.12634829638709	1.15991968429649	-0.0618403502502782	0.571410618379184	0.378864040368336	0.902695606231631	0.724791962503631	0.943785356267013	0.379485877824801	1.00298456196825	0.768597146897664	-0.185549259643604	1.04978134336647	1.32763062817078	0.235109020899941	0.21145648428059	-1.21677808615393	1.17211628455695	0.917067859425019	0.619537924419226	0.913182151684063	1.63976825587143	-0.279520960651993	0.617532210901317	0.522916482750974	0.965057180095261	0.36076285318782	1.09493272528583	0.765414048577147	0.455833171071468	1.41636250196902	0.2794183665027	1.09404331033636	0.655649549334296	1.08150938158637	0.429337858345078	0.647850501090512	0.753010043090525	0.641385244930786	1.02966475276293	1.13536129539865	-0.0834338223074655	1.15334519302959	0.526917063467961	0.655861596209962	0.872876366211907	1.3421885962716	0.768221902062947	1.08141230030079	0.445416227098177	1.24153407116169	0.847663814711616	1.03919959916696	0.962651766350447	0.481894976118271	0.594214440880822	-0.305097721502187	1.17947264587716	0.989858098570536	0.795480859541415	0.380419808592	0.332202690513787	0.510890728661976	0.757058425643464	1.08437212808947	0.870917947982781	1.31651842465413	0.922468954536852	1.0389858636026	1.0214956828677	0.414244851247031	1.56690762828171	1.69743221156845	0.661184613985604	1.27460391616569	0.767959351965513	0.964962698110141	-0.00626410325021743	0.930270033641323	-0.319892744187932	-0.2716795960864	1.15180985507093	1.07734647914595	1.09796483318874	0.8000809446504	0.40351840327424	1.3436307970328	0.298960534214543	0.199420431869714	0.58911033923221	0.624477599781562	0.559747738298659	0.390857545887538	0.83698137401493	1.54878629938564	1.18675335513112	0.306824596228693	0.524652833139772	0.806989046398724	0.842803166975158	0.83532684870507	1.25953917231704	0.241010578953731	-0.0139921575845994	1.58680351383178	1.2167220548669	1.35555948849234	0.300233730062434	0.268154696980389	-1.21677808615393	0.387627165630135	1.29537932320609	1.01508684868523	0.632724270690882	0.279301149620919	0.93055360482471	1.06968317721445	0.753193544853122	-0.154989167360407	1.33244921454858	-1.21677808615393	0.706035156725339	0.414098665123093	1.4915776213961	0.959888437645516	-0.313647971002803	1.35246188405048	-0.158554335148845	1.0557014742522	1.69116423396252	0.495252616165662	1.40634695624442	0.176964381973324	0.475339359273415	-0.25865360102044	1.275410546791	-0.214060978698098	1.00542884106773	0.79612499386138	0.894964847907268	0.442045344648661	0.493759227844783	0.872135880285913	0.0623297612014479	0.28910951518925	0.818589788684937	0.681804380896214	0.468093625366273	0.541027277555638	0.0580323955487629	1.19486055144186	0.778616118311172	0.137114993008662	1.09250421006197	0.109248976109786	-0.0246604527830864	-0.0185327890670259	0.332586775796467	0.643464005117316	0.148776347380925	0.35071976338794	1.22642865375162	1.73349061267382	0.63580461845666	0.803559318351775	1.05556760695282	0.651001367959582	0.723736285437074	0.868488374251002	1.50853358235091	0.815771888120783	1.13880802143248	0.796750179871246	0.642881301799479	0.183688589743127	1.06102248271075	0.929325609682099	1.21253656842914	1.47403048909632	1.57461269887438	0.822635196702916	0.735260484077855	-0.351930201866179	0.671828243618083	0.753854556645266	0.464442052897202	1.25754172092203	1.53758528545563	0.808378932718745	0.801457088078552	0.805799919448369	1.7153144698817	1.13342956864386	1.15868635819484	0.859921847718087	-0.0866737304089785	0.790678492397154	0.875058779844818	1.60129076129675	1.0634810823512	1.6091174053432	1.52838841213749	1.11359339654694	0.962981444179489	1.32067619086992	0.531118053742313	-0.179390107094165	1.30127290868267	1.24006848526349	1.18742558563675	1.50921923697166	1.27113065544071	1.44128159099867	0.555632210864224	-0.0882857094861496	0.921348120358935	0.129880570495991	0.440671514868218	1.09820317669007	0.383647519553009	0.0706636814064037	0.586620785927757	1.02997482831972	0.866239813161826	0.733772136852419	0.464917158641052	0.961466178917628	1.4414923555752	0.366151075818941	0.314668508643769	0.526219534855154	0.306824596228693	0.525871051652553	1.19311583298507	1.58164928728149	1.1024724021406	0.474735746646564	0.632314628171096	-0.0640987708337135	1.12655473290683	1.02543000897993	0.869702114879921	0.96304739792614	0.832029478553652	1.15030511380788	0.926499818802187	0.865376888465718	0.171388503794117	1.04169929517719	1.17987408706236	1.08774952732795	1.21381850526035	1.37998459652092	0.705521431495393	0.663218451908498	1.06842327673255	0.531469366299391	-0.0474895480817773	1.20122785586688	0.334318170814933	-1.21677808615393	-0.187003611903665	0.570570648082445	1.09167680080947	0.95792112983349	0.811566268245593	0.785601317105342	0.685700068227102	0.225243426569501	0.438084633191276	0.477072884557997	0.295458074694598	0.907179611766845	0.42664787614979	0.457201209745156	0.543841641454975	0.97537104003978	0.0893628280222643	1.10575091023645	0.977302702575894	0.975119466140629	0.813165419434565	1.57438874382469	1.27108506159337	1.47238817202996	1.66037057773073	0.76616169333648	1.07970854240575	1.00291484677541	1.54855720821565	-0.0964429036789028	1.02384961481506	0.508681806214518	0.556544538774	0.0931557595014803	0.684786300284673	0.392549661944317	-1.21677808615393	1.11123049967886	0.459082184337141	1.04215252011221	1.29154732049628	1.42355006413091	0.908662403074958	0.856826598061741	0.707063771851564	0.485566230176382	1.14384089295905	0.786403211633035	0.270575148927223	1.30252690190769	1.40289661263537	1.01621191608491	0.795188268563488	0.319662453339489	1.62871080630772	1.2267830907433	0.878960245316425	0.439605043683191	1.58032944130127	0.933178605893419	0.63998572019419	1.26504111173215	1.15201943194562	0.350653798857409	0.712506932352801	0.0248467084160327	1.25609906960133	0.30968473854407	0.842803166975158	1.26608657576875	-1.21677808615393	-1.21677808615393	0.537293608491308	1.15647153999972	1.30022950673637	2.07787463643685	1.40940624783176	1.12738105816008	1.15776271114518	1.06899568927557	2.41200766892953	-1.21677808615393	1.50381914797283	1.25128799773749	1.03214907465631	1.73831244995255	1.43450235042917	-1.21677808615393	1.07128983723815	1.4088043454458	0.845313091837363	1.00333323887628	0.799099649976593	1.76730964001074	1.00124369736845	-1.21677808615393	-1.21677808615393	-1.21677808615393	0.873530382038838	1.04036097601413	-1.21677808615393	-1.21677808615393	-1.21677808615393	-1.21677808615393	-1.21677808615393	-1.21677808615393	-1.21677808615393	-1.21677808615393	-1.21677808615393	-1.21677808615393	-1.21677808615393	-0.0607072962918725	-1.21677808615393	-1.21677808615393	-1.21677808615393	-1.21677808615393	-1.21677808615393	-1.21677808615393	-1.21677808615393	-1.21677808615393	-1.21677808615393	-1.21677808615393	-1.21677808615393	-1.21677808615393	0.494837437691437	-1.21677808615393	0.198909452192633	-1.21677808615393	-1.21677808615393	0.960676874460825	-1.21677808615393	-1.21677808615393	-1.21677808615393	-1.21677808615393	0.420858804151218	-1.21677808615393	0.32003866884622	-1.21677808615393	-1.21677808615393	-1.21677808615393	-1.21677808615393	-1.21677808615393	-1.21677808615393	-1.21677808615393	-1.21677808615393	-1.21677808615393	-1.21677808615393	-1.21677808615393	0.145419676278444	-1.21677808615393	0.657773033575706	-0.335613339924752	-0.110995243965309	-1.21677808615393	-1.21677808615393	-1.21677808615393	-1.21677808615393	0.317410065877014	-1.21677808615393	-1.21677808615393	-1.21677808615393	0.466821136318689	0.317410065877014	0.799622834758655	-1.21677808615393	0.783328983088365	1.2030571418946	-1.21677808615393	0.0996648206318248	0.218546707548259	-1.21677808615393	-1.21677808615393	0.63889921992224	-1.21677808615393	0.315166048139499	1.24254720964353	-1.21677808615393	1.33244921454858	0.969606999291982	1.19826482624809	-1.21677808615393	-1.21677808615393	-1.21677808615393	0.304069607746266	-1.21677808615393	-1.21677808615393	-1.21677808615393	-1.21677808615393	-1.21677808615393	-1.21677808615393	0.867449685503734	0.548018506669724	-1.21677808615393	1.14877151318227	-1.21677808615393	0.463492904489511	0.298234205780089	0.766910148907449	-1.21677808615393	-1.21677808615393	-1.21677808615393	-1.21677808615393	0.66806007224254	0.72338475509183	1.68361126444543	0.936439445923956	-1.21677808615393	0.746254668484246	-1.21677808615393	0.990885759184516	-1.21677808615393	1.63370173853438	-1.21677808615393	-1.21677808615393	0.98678387873295	1.4727805801842	-1.21677808615393	0.786660013922786	-1.21677808615393	-1.21677808615393	1.12366987536615	1.2608737702448	1.40790238229866	0.778235396631973	1.71785330369761	1.28884652827964	0.712230281690053	-1.21677808615393	1.45053729661478	-1.21677808615393	-1.21677808615393	1.16751898696918	-1.21677808615393	-1.21677808615393	-1.21677808615393	-1.21677808615393	1.2586507587906	1.33983026323867	1.26310339379108	-1.21677808615393	-1.21677808615393	-1.21677808615393	-1.21677808615393	-1.21677808615393	-1.21677808615393	-1.21677808615393	1.09226771206057	-1.21677808615393	-1.21677808615393	1.01599893135782	1.2586507587906	-1.21677808615393	0.358086368337827	-1.21677808615393	-1.21677808615393	-1.21677808615393	0.563889288877073	1.56860875574425	-0.160403686081111	0.103530145003723	1.02062768276032	0.831823907671991	1.31857763445588	-1.21677808615393	-1.21677808615393	1.25471494872094	0.87265849555903	1.54653305483564	-1.21677808615393	2.03428308221859	-1.21677808615393	0.890304003833938	1.21645560977259	-1.21677808615393	-1.21677808615393	-1.21677808615393	-1.21677808615393	0.163558015261198	1.57730522693335	1.43862042367179	1.11752585431573	-1.21677808615393	-1.21677808615393	-1.21677808615393	-1.21677808615393	0.809373409567386	0.934297840545156	1.19241909079667	0.839470510434672	0.7101589734931	0.437477493585799	1.06842327673255	1.34811678202809	1.14707123827458	1.75147378117998	1.40714001570593	0.42130222628488	1.49597725892961	1.81570856865498	1.61583744725228	1.67421865314525	0.86572193155373	-1.21677808615393	-1.21677808615393	0.891197941356429	1.94165116953295	0.645758114071263	1.08755371539482	1.37612362202172	-1.21677808615393	1.57550916777616	1.69922904448029	1.72055049103847	1.54150952782554	0.998640243283846	0.489629061643553	-1.21677808615393	0.363720527229606	0.417763600253811	0.504118075016097	0.960348253781174	0.651422603247866	1.33572078946711	0.877028737162858	0.543707348204994	1.12614191772328	-1.21677808615393	1.00385656994555	-1.21677808615393	-1.21677808615393	-1.21677808615393	1.63273547271659	-1.21677808615393	-1.21677808615393	-1.21677808615393	0.55263052570925	-1.21677808615393	-1.21677808615393	0.528839142988969	0.919483974530015	1.27435202169875	1.62828205013558	1.39449955739182	2.2942250802901	0.937075231084107	-1.21677808615393	0.532788482977708	1.14030902305892	1.19248680096039	0.0202872573050418	1.03127859436891	1.25170678276074	0.894785016544117	0.543707348204994	2.23529050964448	1.78725394104813	1.1114327362545	1.46594226677426	1.21412826897988	2.41200766892953	1.00805691713942	1.50637775561254	1.96733928497926	1.04091175025012	0.957233845450666	1.02027057295796	0.745528318575259	1.38132871606492	0.782052069504271	1.30127290868267	0.574499725760242	-1.21677808615393	-1.21677808615393	-1.21677808615393	1.30835392372821	1.19826482624809	0.984741661646142	-1.21677808615393	0.629658057261091	-1.21677808615393	0.596829871409394	1.99976512955301	0.691124908796781	1.7657338563859	-1.21677808615393	1.47622274299803	-1.21677808615393	0.839470510434672	-1.21677808615393	1.40400616668478	-1.21677808615393	1.52558053735208	1.43887071846866	1.48630988435755	2.00528190114478	1.48721402536689	1.12059145170593	-1.21677808615393	1.05006026783667	1.25202102531143	0.393963289654955	0.928382434610365	0.71639187354825	1.28347386859333	0.944588392499317	-1.21677808615393	0.309592263414043	0.763175962990188	1.27662211966032	-1.21677808615393	1.54344330229285	1.03907745686155	0.502856086349522	1.31603428227936	0.902922924386406	0.210361331222106	0.66033009597669	0.173729574668922	1.0625344860944	0.674243115801263	0.962651766350447	0.767659416915178	0.697861755158442	0.732227678121223	0.482261155391692	0.415781870916386	0.343440832752158	1.55267732717507	-0.078533641626844	0.31088820937429	1.1065943587859	0.380939269273936	0.267637313228788	2.07293789098134	-1.21677808615393	0.910006127100296	-1.21677808615393	0.813365571507826	0.159254137053441	0.0524733359270869	0.814968859728145	0.0357935207359878	1.32768409857883	1.25024205885308	-1.21677808615393	-1.21677808615393	-0.0794447628091764	0.912997646407838	1.21645560977259	1.02618550405655	-0.0693289432903753	0.235925126694297	0.453378111359951	0.710848710253961	0.413587282523701	1.0986800962008	1.21738858453125	0.138903901203536	-1.21677808615393	-0.0172984121642375	0.0567261532590806	-0.111506977815438	0.841134858883214	1.37451972344328	0.481772962917466	1.21902410492515	0.587194465494935	0.484707719332341	0.0473210206531163	1.49064993633658	0.540848997515543	1.34065484389554	1.4313973077902	1.66577697649923	1.45916443180002	0.801457088078552	-1.21677808615393	1.39361437003815	0.914844856712286	1.68447077134828	1.98169221816476	1.55522159850739	0.602091937680336	0.950559041952144	-1.21677808615393	1.63733596737915	0.958707405345596	1.20031489670532	1.00700453995405	0.592187343542661	0.301874677023757	0.410745780833266	1.03432985280429	1.81215821399949	1.08403802723634	0.498583735098743	0.673589595465493	1.14209920293365	1.09740899942254	0.734724306582696	-1.21677808615393	0.678506477674716	0.397796225023615	0.436567878805866	1.61775208277111	0.396089780130465	1.19440782363251	1.12614191772328	-1.21677808615393	1.72325700737941	1.34203114518012	1.06442890847859	0.82670416784845	1.31656685598176	0.323435182195262	1.38219970908922	0.874840234590406	1.1156926105017	-1.21677808615393	-1.21677808615393	1.15261149941228	0.462545170363899	1.92840858569084	1.18306692761879	1.35355206524422	-1.21677808615393	-1.21677808615393	1.21692195120207	0.3730902208304	0.212240009248611	1.17036156773377	1.45034668255829	0.600918971803312	0.756136246147761	1.17840143922974	1.02961308638297	1.84801764179253	1.02187895487147	0.436113563081174	1.08325905125458	1.47425390162993	0.71119384062956	1.11191833125201	1.02564578441267	1.60202674192749	1.57888020484289	0.358888088533583	1.05608313104143	1.08274019425627	1.33912419445702	0.999160183683374	1.46605033632418	1.3991192018929	1.55364558554011	1.07850583743532	0.508173126963111	0.850149012236163	0.818993276354514	1.09305633575285	1.40126083768975	1.44389390054122	1.08034525566851	1.39666769331944	0.944106462561962	1.48807156310136	1.7991862160772	1.8160717514919	1.2064992198275	1.32137700815765	0.0700148949714714	1.31930221128407	0.831207557061714	0.955110703880474	1.23893514357939	0.7616879304133	-1.21677808615393	1.01069458011581	1.42191234211757	2.58505290365214	1.27284242706814	2.14691746001241	1.17607965269001	1.33195969716607	1.68964778298189	1.01920029847533	1.48597704795778	1.21632242292976	0.919616966074952	1.16197464987055	1.88528187599862	1.1638181525366	1.45180927177002	1.59442562610696	1.5393665579637	1.08716224855802	0.621146856453367	0.883192861027973	1.68619262988153	1.25324433480736	1.24303013934183	0.281061832368766	0.258910357532676	1.33983026323867	0.38413487284242	1.37698866474994	1.0059536924738	1.17718435882237	1.47948241895278	2.0825370727039	1.37209973380195	0.861992935615748	0.86802654587134	1.03871115307141	1.06842327673255	1.25177660304259	1.05481840426997	0.878784435273927	0.967115245777806	1.11630318409221	0.759832394742465	1.00089602737234	1.12831178360714	0.319662453339489	-1.21677808615393	1.21692195120207	1.05706832730513	0.982197006748922	1.00858368068089	1.53829730097927	0.0670243735896884	1.55996901813551	0.684786300284673	-1.21677808615393	0.333740490825133	1.32312156792129	1.10900956372838	0.846151732351517	1.88306421524148	1.46886550646108	0.930270033641323	1.13925800135242	0.558373019017096	1.78781446259009	0.626301406995027	0.871787685030284	1.00647892526212	1.4233827885352	-1.21677808615393	0.92446591331294	1.62144448965163	0.884077854694735	0.917624696942242	0.838639815627992	0.679823709869904	0.479337574013051	1.51141744641893	1.60057774951599	1.06899568927557	1.31231675654044	0.452212368103449	1.72752910457381	1.0392606780187	0.96364125459371	0.892093008718125	0.863138217842847	1.73877322421959	1.23200092512136	-1.21677808615393	0.664183996905808	1.05006026783667	0.387417072060225	1.00124369736845	1.24617680484073	1.94698018936255	1.04201455217774	0.789491134149491	0.842385717778549	0.303337072395537	-0.0946811358583514	0.0330638235060866	0.638279153553333	0.881646782505407	0.75136072583738	1.3842941739454	0.989601412153543	1.5227828569163	0.683790866885244	-1.21677808615393	0.827929492150898	0.622154415900066	-1.21677808615393	0.0981262934892291	1.44741178209484	1.02349091427473	1.08345371752282	1.6961280148705	1.37159824391326	0.610955934332186	0.920042706030418	0.739745013853411	1.95918607492374	1.41314868916884	0.675879688463981	1.71286877968267	1.78786703198325	1.05500563272597	0.827657012247793	0.22588525453046	1.34978502634353	1.37649423398766	1.3909649703666	1.09963486659049	1.53403503356609	1.58908228486662	0.254847783873924	1.04422518661902	0.867449685503734	-1.21677808615393	1.24894712084964	0.809373409567386	0.847832025058267	0.594504534161199	1.16843616697251	0.943624857173063	1.47196328967417	0.190392328340104	0.939624045677665	1.36399383192249	0.878491515724545	0.88025085736581	0.619939793193264	0.860563947353285	0.107162510622983	0.199829542965802	-0.0536628413738606	0.718947622395013	0.645131668955236	-0.0139921575845994	1.03651719981916	0.489382095095479	0.835602331686583	0.439300668339297	1.43637145136323	1.32449320385165	0.534904654615363	1.25953917231704	0.793629861867169	1.77233152424129	1.59970965185182	1.1608707483906	1.20099951102009	0.855443480618508	0.831207557061714	1.03542270287513	1.2490932113962	0.911845571845517	1.38272278445702	1.36292495345838	1.00823246235242	0.876736544633136	1.07966703687592	1.07879596447192	0.565183125675566	0.688048283351563	1.01220614578819	0.875058779844818	0.827929492150898	0.600723679198558	1.20157929253847	0.714585398334938	0.913393073490973	1.40674428195194	1.43066854015872	1.03944394537982	1.63008441764652	1.47117654211479	1.28033630331969	1.86651873310393	1.46756491224529	1.13468103646521	1.24399693515212	0.827520812099346	0.970106388950822	1.37852895515569	0.91100190209144	0.939198611285398	0.989088313375294	1.09775634615105	0.570990499011022	1.16164980199226	0.801457088078552	0.956743331166953	2.41127289984196	-1.21677808615393	-1.21677808615393	-1.21677808615393	-1.21677808615393	-1.21677808615393	0.675224583526218	-1.21677808615393	0.508173126963111	-1.21677808615393	-1.21677808615393	-1.21677808615393	-1.21677808615393	-1.21677808615393	-1.21677808615393	-1.21677808615393	0.276844917894806	-1.21677808615393	0.180811202313001	-0.0893574283283572	0.0560149982461935	0.763548473358455	0.451746670541	0.220770373218247	-1.21677808615393	-1.21677808615393	1.79315944564775	-1.21677808615393	-1.21677808615393	-1.21677808615393	-1.21677808615393	-1.21677808615393	0.0494227738391316	0.795968785229565	0.745528318575259	-1.21677808615393	-1.21677808615393	-1.21677808615393	0.74335386611009	0.253163280410861	1.0043802803223	0.651422603247866	0.715696509149791	0.593924474789433	0.719180438402219	0.844475452247052	0.741908047315881	-1.21677808615393	-1.21677808615393	-1.21677808615393	1.68103840890629	1.73693175090871	-1.21677808615393	-1.21677808615393	-1.21677808615393	1.92747109755491	-1.21677808615393	-1.21677808615393	-1.21677808615393	-0.0345134553845047	-1.21677808615393	0.203524698089622	-1.21677808615393	-1.21677808615393	1.29193394068808	0.714307903221447	0.377208860349617	-1.21677808615393	0.637969335681783	-1.21677808615393	1.15389594154663	-1.21677808615393	-1.21677808615393	-1.21677808615393	-1.21677808615393	1.18809842520156	-1.21677808615393	-1.21677808615393	-1.21677808615393	-1.21677808615393	0.957724695620724	-1.21677808615393	0.488148687094569	0.741186278335403	-1.21677808615393	-1.21677808615393	-1.21677808615393	1.19758272326698	1.40700148551111	-1.21677808615393	-1.21677808615393	1.7867638123775	1.06556792751208	1.04201455217774	-1.21677808615393	-1.21677808615393	0.292095721401416	0.619337080940648	0.831755397459961	0.524652833139772	0.774439659203639	-1.21677808615393	-1.21677808615393	0.367369961807321	1.35987238206388	1.59942050179201	-1.21677808615393	0.612146792739529	-1.21677808615393	0.935486828214352	1.80761687395374	-1.21677808615393	1.32756825081077	-1.21677808615393	1.82439808813806	-1.21677808615393	-1.21677808615393	-1.21677808615393	-1.21677808615393	-1.21677808615393	-1.21677808615393	-1.21677808615393	-1.21677808615393	-1.21677808615393	-1.21677808615393	0.783584648505961	-1.21677808615393	-1.21677808615393	-1.21677808615393	-1.21677808615393	-1.21677808615393	-1.21677808615393	0.0178569539177197	-1.21677808615393	-1.21677808615393	-1.21677808615393	-1.21677808615393	-1.21677808615393	-1.21677808615393	-1.21677808615393	-1.21677808615393	0.624477599781562	-1.21677808615393	0.305537363378334	0.732940072523045	0.467298021802167	0.563889288877073	-1.21677808615393	0.783584648505961	0.857146165603747	-1.21677808615393	-1.21677808615393	-1.21677808615393	-1.21677808615393	-1.21677808615393	0.315166048139499	-1.21677808615393	-1.21677808615393	-1.21677808615393	0.406399318252407	-1.21677808615393	-1.21677808615393	1.10238677372022	-1.21677808615393	-1.21677808615393	0.566664927719793	-1.21677808615393	-1.21677808615393	-1.21677808615393	-1.21677808615393	-1.21677808615393	-1.21677808615393	-1.21677808615393	-1.21677808615393	1.65825685671396	1.51791123239961	-1.21677808615393	1.59711117502044	1.69660429587413	-1.21677808615393	-1.21677808615393	-1.21677808615393	-1.21677808615393	-1.21677808615393	1.08403802723634	1.48265659603128	-1.21677808615393	1.45340221926366	1.81825437302043	-1.21677808615393	1.21552380122337	-1.21677808615393	-1.21677808615393	-1.21677808615393	1.1894459357112	-1.21677808615393	-1.21677808615393	1.88195771315272	1.71248666724649	0.293894631822167	1.13028051878042	1.29970834733607	-1.21677808615393	-1.21677808615393	0.424414987689389	0.212867594819735	0.302605429459406	-1.21677808615393	1.19758272326698	1.18809842520156	-1.21677808615393	1.19894755541808	2.17238256836692	-1.21677808615393	0.848252727297684	-1.21677808615393	1.5227828569163	-1.21677808615393	-1.21677808615393	-1.21677808615393	-1.21677808615393	1.529796194885	1.31152252210318	1.69857203016386	0.808577714534853	-1.21677808615393	-1.21677808615393	-1.21677808615393	-1.21677808615393	-1.21677808615393	0.627825064583808	-1.21677808615393	-1.21677808615393	0.498082965595766	1.68982094267921	1.53106540127984	1.38481869316199	0.168185225248543	1.61283423949486	1.4599360133146	-1.21677808615393	0.772927178733636	-1.21677808615393	0.944749108004432	1.02456754877762	1.20466146426636	0.0750635046004821	0.849516348255153	-1.21677808615393	0.506522684649885	-1.21677808615393	1.09891867230557	-0.271439712813862	0.279652869584948	0.757489199009619	1.24739059336726	1.41849228040901	1.14495138456693	0.843137305291935	-0.136260751922073	1.30414973870027	0.756062525108791	1.72928352252169	1.3927302112772	0.109771830972894	1.1465407040709	1.2030571418946	-1.21677808615393	1.37698866474994	1.10035176083626	0.899294543711297	-0.199040552945876	1.74015717512087	1.56084866289903	1.78636302521719	1.3035136487849	1.47262963020695	0.428888727922092	2.13479862480911	2.16282938593628	0.966742227317219	1.89741794012714	1.75748543201185	1.58404541710002	1.20072558968595	0.821149157896107	1.15518261927743	1.01755680400971	0.575485674513639	1.20126299206469	1.47935044606264	0.69544805588869	1.58368110980521	1.71997173910709	1.99520825134677	0.376176620893849	0.933395532453718	1.40322930916554	1.6877455566947	0.555905775686618	1.43683944181354	1.62263507225416	1.51721779480944	1.26207351275761	1.66984570913741	0.24925143217132	1.34723507953635	1.66018692825266	1.44768305967301	1.19622039150781	0.805008295123468	1.95504528000233	1.2070942935149	1.85725782993053	1.81766865096722	1.48722592905791	1.85738588656948	2.6403043317641	1.77593042247661	1.38204593188251	1.48357466882932	1.3056943861985	1.22309506894704	1.18333210867834	1.29973483826546	-0.162335096669798	0.69014801697844	0.891447613826658	0.429487639793967	1.46726963016297	2.01428642752701	0.860319268901696	0.734152845971356	2.19977262120524	1.16388019884235	0.944950053183667	0.823853402354338	0.503612982808795	1.06759725014679	1.63655067626136	2.10332734167442	0.82192555650851	1.82285766137524	1.50951654382543	1.59260122629614	1.69951079126113	1.59389754945864	1.17235588637132	1.07541829183387	0.882308973623316	0.717242726874847	0.710791205515519	1.49475879764756	0.793338049592802	1.10956804839706	1.68931684923282	1.22419802687095	1.23423785477848	0.80427402073373	0.872077835809047	0.517464924991509	1.47688729681738	1.51419917256161	1.27127797757184	1.02370611329954	1.12411070315058	1.06077977428732	1.13603023170907	0.68495234822605	1.00764132208666	1.17652133767716	0.469975198627787	0.921161486026115	0.725496653956656	1.09509247816782	1.18815696180782	0.174786213504166	0.740774179480199	1.64998544264087	1.06467283435119	1.80771121844714	1.87149520509477	1.94159697587417	0.58911033923221	1.58953884452008	0.914433950736378	0.375381499497215	0.172674897885028	1.34838345427254	0.00195534026390507	1.52570419870072	0.757348508693466	1.28148804853522	0.928410157256783	1.90119328830736	1.45038680788779	1.07224786319032	0.268499870833131	1.24569184018518	1.46032209574671	1.76770408067652	1.23089106098081	1.15164963049366	0.776714601307914	1.6901571858742	2.16515067195101	1.53754342264886	1.07972514527727	0.625024218448055	0.998565996642144	1.71913651910537	-0.217829358667017	-0.274309455155483	1.55272737974897	1.36543168300829	0.634834978914472	0.376566375225898	0.19575148446465	1.40387620221777	1.49183458944295	1.36730205222314	1.32191336656684	0.568559090508385	0.087476215657598	1.4235764794188	1.08649723492814	1.46766487964508	2.0526435558912	1.64791340738074	1.68208991564015	1.65809056459737	0.828598756893107	0.34803980202359	1.26933180134481	1.50719831076745	0.351115700043202	1.15223414670163	1.60248057293616	1.07314807796194	1.80510518387509	0.64629553326348	1.37981830742408	2.08152550180701	0.887548038968283	1.82958266945979	1.99831423345732	1.49740455754788	0.726025649564697	0.830679688248209	1.88252254199996	1.04078931990588	1.72030490763479	1.99922518891071	1.53881554353308	1.65576619496025	1.58672225299974	1.33020819212816	0.544782469474012	0.918068865187548	1.8196580812326	1.33453775370262	0.708093943463607	1.67048311242033	0.917624696942242	0.894550522456109	1.2410374426295	1.48451856504012	0.738204154594559	2.57781899456259	1.7447300218465	1.86691920418465	1.0171977861971	2.04228388170943	0.860659123056035	1.50375904781231	1.36980990828312	1.01855889197204	2.52230522531893	2.19991800614685	1.84406991519271	1.51173314619012	0.986876844478873	1.35527906346844	1.51869209682197	0.917934239475897	0.0320060696848326	1.26722615441091	0.170173010444402	0.926813243090132	1.42718690146033	1.23186493474727	1.26075009648903	1.01528943444148	2.31839521733089	2.15372854399396	2.05950967425557	0.958953293380567	1.76491273230684	1.69791556789097	0.310755842155359	0.903832925716558	0.597801178717414	1.57196670986123	2.23376752739599	1.80828801398957	1.60931258504582	1.19711086437292	1.38569369689059	1.53817160341749	1.20351516692324	1.39748883917523	1.13701084172533	0.0357935207359878	1.95875723814588	1.64706190082259	1.55090131061685	1.1843216087443	1.28253970986912	2.57633449124125	0.877028737162858	2.06813630688861	2.07309414482411	1.97474038592529	2.15589595697974	1.87332184324684	1.8523440042417	1.3721355671879	1.6117941407013	1.55810309067026	1.44895029511731	1.62914933500123	1.33098161247786	1.46821493351268	1.66752274288938	1.30400164935882	2.2636829676387	1.53318539951081	1.79250108364676	1.73693175090871	1.20216883846017	1.40275706295543	1.93319136964654	1.50799603464522	0.562782314060646	1.69036953520389	1.93004675415298	1.05803471057191	0.751161077027545	1.53314070785061	1.45423984565308	1.49242898460746	1.22365803891304	1.92922979839137	0.706240755439077	1.005490568514	1.33836002958439	0.63088285409014	1.10991731705491	1.181249083477	1.3887153298284	1.34434898138136	1.40123530656493	1.81649101685876	0.525087648474707	0.804085869977673	1.56113346832271	1.11325537437115	0.761316423493903	0.952343746754102	1.73209095925961	0.158397285606073	1.55983974300881	1.06605662330164	0.972341243531603	0.175550565355238	1.08149795958993	0.643426151851734	1.24167872122603	1.17868448140292	1.03478186718641	1.78617606112635	2.26166372500624	0.324950884499805	1.68496881357529	1.72980817434935	1.51875626098128	1.23602381859166	2.01223208505566	2.15883786713523	2.0174528980026	1.83094337183485	2.10978097980588	1.33498344985546	1.74919495779083	1.3474822258699	0.657193236137349	0.787430992021534	1.91884804909403	2.10393158547439	0.111649481393704	0.375322642343583	1.18426181390858	1.85302940366858	1.80289811799357	0.582266196660124	1.34056317942894	0.377431414877533	0.932695842048434	1.47709940826981	0.649586422170093	1.18897695907931	0.798002242056555	1.74319437588221	1.86488568565744	0.660202011798201	1.55794288168717	2.47730166321825	1.85621281086711	1.91224672735378	1.3008458877072	1.74469519061994	1.46811489435512	1.20289555328528	0.759313738674134	1.09480559991173	1.03135109453395	0.417543098179927	1.943579536704	-0.231431459589466	1.3454552127289	1.57651506677308	0.911953019854411	1.63558403321525	1.05566131147986	1.14216246516097	2.13280254754444	0.615732222158833	0.711341807172964	1.36171214458803	0.946100545811738	2.03495317767336	1.144219004734	1.17534409520974	-0.203076468212752	0.210934723893437	0.661652387764763	1.06250537952669	0.424374463112647	0.262165505447758	-0.452939862876731	1.18861640920552	0.588036765097982	0.793163021083567	0.0326858111258678	-0.128178387990963	1.27329498682038	0.580234841512627	0.420238539462588	1.6168556094359	1.89905893172589	0.500506971245272	1.13524557954251	-0.224136743539779	0.917934239475897	1.71491386332748	1.11133938937987	0.332806362192344	1.4922698197864	2.23095967142932	0.144639336456392	0.888044400826395	0.674842732152295	1.66012016997275	1.18703144567625	1.52245712163158	0.652054952057325	0.610064189197059	0.0768663447033423	0.282050094637692	1.25953917231704	1.08554268360439	1.46586122461143	1.15860599525999	1.42117818008176	0.140594862074535	1.67148133521946	1.47229010135847	1.62468980699547	1.70832610645019	1.67489795191793	0.183430023859923	0.875364856902298	1.20801879076212	0.186080898656151	1.04582594513588	0.41282099166385	1.6936354999214	1.19356215842318	1.05743582211947	0.139759094976429	0.913420541871613	1.33096244699364	1.19708052112453	0.0523556837241715	1.89835382468759	0.684786300284673	1.3081958428444	0.550999033607904	0.632417015259389	1.24327172117059	1.19758272326698	1.4162865483349	2.07036410825339	1.82000483595139	1.66039806641121	1.29721179075956	1.67701241314917	-1.21677808615393	1.44990210098861	0.187681356100219	1.22564948431847	2.25688823881729	1.62184114780142	1.28188714121702	2.38744370156937	2.20067063606844	2.0719541943919	2.14690069451396	1.52787712795576	1.76788343742746	1.89592093554877	1.47441777885836	1.95282304837705	1.3054610288696	0.804838778413505	1.7313190189958	1.95754773773191	1.77852213465658	-0.321172973196035	0.120778914359016	0.720179121413497	2.05969004503343	-0.315919994016389	0.581290364691246	1.32341720030787	1.0228934741967	-0.432358076660069	0.203833701316393	1.25378322468861	0.334414504216449	1.0632916648066	0.285190453389203	0.716193125677004	0.142915300435925	1.72822362125137	0.0602961590048383	0.937512661909389	0.467298021802167	1.50066750143164	0.730165915584492	0.720054206132619	0.333355675679877	1.11875056059839	0.732821288654116	1.42411907554234	1.58953884452008	-0.621461534400557	0.905770560265494	0.428664282948824	2.08456616449689	2.20300197349228	1.76436899985854	1.66286586772323	0.50725851400767	1.74634889245776	0.842922483818464	0.628231961518918	1.62266155038173	1.72640260604951	0.884554848866147	0.991142903380884	0.721746666906265	1.55648615787153	1.95968083234522	1.800386106165	1.18061290866616	0.487738077843109	1.32065687607776	1.203129442897	1.52501480201093	1.50847751036806	1.01599893135782	1.36164384397775	1.12342312707159	0.537426585718029	0.948114557474005	0.229331113958186	0.96028254770972	1.4131621360356	0.829417617747846	1.21832272828183	0.921942282454742	0.928320966499363	0.760256077018604	1.14115091969618	0.0328369836278795	1.37858825951022	-0.0768893764813409	-1.21677808615393	2.16660764927381	0.783009533945327	0.314606345048384	1.77281897996045	1.04616501898205	1.39538577563951	0.0930289026473858	0.955763308537797	1.02546596709353	1.64991064953695	1.79217210924969	1.61274135937233	0.718581929001867	2.00908411357147	0.176276670948268	1.23015866173133	1.15371231311192	1.10472134284781	1.40657286113584	-1.21677808615393	-0.214983303544265	1.26758262804847	0.90216548017759	1.38328985598158	1.24337528013025	1.82634820528008	0.83436351069164	1.74127930942134	0.91725342352484	2.32578360053187	0.300294425908253	1.48265659603128	1.56422993840004	1.32812983254281	0.461504291814821	0.950105462839962	0.446954408645137	1.66977537836383	0.952831257330278	1.99161370685692	2.1022969476885	0.530591440936422	1.08923380490456	1.68713342881432	0.762245566399163	0.899294543711297	1.89296844204838	0.68218230990439	1.04496356053683	1.25128799773749	-0.179980263667373	0.706949404497555	1.34272023570179	1.94876223510023	0.910235797535977	1.75803086923447	0.653321438594954	1.55122721171029	0.653004593024484	2.31656836866698	1.44515486903229	2.03613519469028	1.02152122802917	1.2042027334472	1.10538972869412	0.911523325219813	0.968941685988805	0.055896564216372	1.09748837845611	1.37456902369061	0.0817310764392416	1.30284072665449	1.70736093851668	1.33599406077495	0.985557853849846	2.22102654691166	-0.145876573517021	1.0214956828677	2.24752347804023	0.379416753868306	0.253163280410861	1.42918712275237	0.553175262699741	0.504792147866605	1.24632235555159	-1.21677808615393	-1.21677808615393	0.480505403310787	1.11386392625576	-0.238024927726351	1.3842941739454	1.13450212522622	0.990086341031521	1.23043852876903	0.135413976221332	1.26319096526202	1.56239045417668	-1.21677808615393	0.168911655238512	1.35766238426121	0.694148217390956	1.32837955847493	0.779251120247985	1.98095008328482	1.72521755097333	0.753560695240773	2.15799494166999	2.05905199302099	2.09741039850999	1.41931971544774	1.25407732813568	1.58106045577062	-1.21677808615393	1.07908620666662	0.374460048427666	-0.131705770446841	1.25746784339268	1.3457399337152	-0.0987237345495465	1.11112940226071	1.32756825081077	1.97527951231209	1.94921350207214	-0.0532792243316453	-1.21677808615393	1.39827313251587	0.527266109242359	1.26776984453633	0.547478051441929	0.904288364219054	0.877028737162858	1.47327137291289	1.67564944480191	1.55648615787153	1.42631047903954	1.79355472760312	1.85486925211691	1.68345021222728	0.857525100393529	1.21532427942261	1.52956138580804	1.86230111097465	0.553039035889647	1.1782021438997	2.23375610450281	1.62748233759883	1.03417386553218	2.08692948001133	0.165288787720642	0.0718822628594801	1.69635477913212	0.97612629023564	2.03149706723055	1.64081299798397	2.09425084124391	2.10397475737499	1.32552000043105	1.7189076178114	0.561125348999205	1.49336657509416	1.82916678512142	0.984435827862633	0.887530061376545	1.2357230576305	0.865845202183489	1.00847829726946	2.35373476338373	1.61251754012552	1.54938553949681	0.757439954130106	0.888321507738031	1.93297616459571	0.0228030368382682	-0.284203796731021	1.3676295550528	-0.73878243606222	0.596305957557733	0.335833749013435	-0.332310346830956	1.89074587552256	1.08608679279086	0.62102605165045	0.185752787410374	1.283297400038	1.63370173853438	1.07852517565679	1.94763518921885	1.79502780364315	0.523220008436682	1.67337036087588	1.59111350132427	1.87986542062824	1.70917129654867	1.7069151923955	1.54866322543175	0.47465530806844	2.15626933584761	1.32951685476029	0.740596304180913	1.38933914509926	1.66967948298684	1.30062828387665	1.27727198146324	1.67375197821625	-0.292580290950613	1.38821763460705	0.439087692921905	1.74948244397308	1.04125089577767	1.18221309927835	2.0514962006179	1.55858214054754	1.70509357917046	1.92333320711442	1.4517456227777	0.458062631448804	0.576271466618907	1.82414114108909	0.51130422382835	1.20849525426831	0.875860691731218	1.15751659993533	-0.304469612200694	0.212553716873987	0.747324226971895	1.16597731681722	1.62621780673199	1.03229425624604	1.46995971345371	1.52826055929201	0.496749483823549	1.81057564405256	1.4226165774887	1.43193977996894	1.22010934986229	0.881720328671989	1.00060197573645	1.36402084331165	1.15823278733929	1.95282709256246	0.515742820887473	1.45584150006376	0.463492904489511	1.40328903931354	0.888717563043949	1.31923537721029	-0.0312168521241901	0.876550666856656	0.764667213009164	0.240516501389546	1.14077194733541	0.829944944480131	2.13180932377746	1.34954648061006	1.03067298312794	-0.00278014891618708	1.15589840895795	1.91707464876797	0.204142870437781	1.2506222312191	1.35193532559636	0.977180388310273	1.26310339379108	0.680565782044773	1.23832559357458	0.121045797188969	1.36008396958348	-0.181525830844823	0.729474129215132	1.64268644507773	1.45824689475236	1.44192437542363	1.85558873131785	1.69398833686752	1.57704501288884	1.60802530530371	0.740105046247192	0.35628632123987	0.0947227555073949	0.393538863426966	0.801344647702416	0.824666720987552	1.32573534437568	1.89625969349241	0.616031882324322	2.02660142218638	2.42539049221658	1.49785782323141	1.54428164483407	1.86940350428436	1.9395149202936	1.05763189514805	1.29348241108398	1.6142935115577	1.45149107972923	1.51777783051066	0.769066489879014	0.676125516675478	1.86738667721175	1.99516042277829	2.30042522498705	1.0221229608175	1.68867879773323	1.79591201169831	1.28486567785914	1.59165393942548	1.2703689503626	0.502906518448945	1.17285780368959	0.819262397763093	0.591084268516105	0.266431840344359	0.549582339791563	0.755718597915814	1.05055401153624	0.930451797071341	1.84135237824845	2.0325943902747	1.4652560629931	1.9009661365026	1.7293514050798	0.83644565868694	2.16861553921272	1.81891034079062	1.46914449254463	1.66480879320038	2.10949051930225	1.64459125788294	2.106929829795	1.91121190342075	2.36111706597515	1.63502841248685	1.74535595764195	1.20255123147537	0.0511218979910214	1.04699796173004	1.89988001852877	1.68444005836874	1.17630046229745	1.28877317268931	1.63984438757678	2.00893232626014	1.16610177709516	1.93586768375701	2.29119874940705	1.60606598226082	1.92052244892773	1.41662446908039	1.66829989584015	1.97687474458876	1.84351679598732	1.17616244858748	1.83890021438266	2.03448328160442	1.38527115555703	2.11553499473964	2.11210673409312	2.01735958655424	1.56491514568159	1.94092984162295	1.36350779133324	1.50898099294452	1.27118537171381	1.64394108990481	1.65010298918134	1.43905849336682	1.56968470270929	1.46567706974369	1.33517454294698	1.73996357258932	1.41656913413075	1.61161942028071	1.63592063725743	2.00474305787778	1.49802495975235	2.07566312560806	1.45902163159657	1.34704244257955	0.710417542962047	1.22956772367641	1.23847667534283	0.513021844059355	1.01526215997959	1.14030902305892	1.21009594293644	1.09680226722682	1.26037919760311	2.03819993883954	0.950883203052246	0.230120686853365	1.36388849669481	1.89533903400256	1.04240881575451	0.938284784236677	2.28231842164877	1.67728625384565	0.695470297001497	2.04850723195442	2.13877547762078	1.10883678544661	1.13604784349377	1.74361770191752	1.5389845103222	0.546263661120948	2.24080524675994	1.55681056144193	0.837158876561012	1.68433641098467	1.32456242798217	2.12709287186281	2.23350422703731	2.03797331030327	1.51127987421584	1.39250933203562	0.389973037124648	1.25552010665118	1.74442148327884	0.666268344127723	1.8232198438469	2.31197661271038	0.837869336743234	1.85722427262815	2.00680218720548	2.14118738161647	1.86426197939624	1.0134934640957	0.619069383836464	2.0640394653797	1.37181312758754	1.9634957018809	2.26652813770559	0.919842085297141	1.26384807749039	1.20535009102885	0.962256352807149	1.4095989570367	1.05949476664713	1.85754708578212	1.96061209028751	2.16924127129135	1.97337904398902	1.85834276657888	1.87495239528568	1.90802032789862	2.31168680017156	0.951139223416523	1.3253260893298	1.54682560501181	0.575940021046596	1.39250220796634	1.31578714364409	1.08826728250196	-0.0939746459410225	0.932478563743736	0.450351628247132	0.591994610428936	1.28679527153411	0.740753581032368	-0.343955626007934	0.109379643274665	1.59461714277711	1.35818180441388	-1.21677808615393	0.96612096020834	0.351445843142936	0.181405333642023	0.527580411078831	1.40718157967617	1.40520288133979	1.66268301432248	0.719529811333097	0.467107224749559	0.42130222628488	-1.21677808615393	0.924528408547016	1.58129710830246	1.83059008866228	1.33503804295373	0.536655695819323	-0.201016077544363	1.08509096181023	1.45896151315979	1.0652423120382	1.06544128200686	1.25285265830516	1.33895170005622	1.57812981567893	1.7142714580155	1.74255340817249	1.66357610131784	1.29521683340507	0.298452011915196	1.39704539173571	1.09003787703683	1.46123291789607	-0.147618443189048	0.309592263414043	0.911155222136682	0.10439281753415	0.308852973324945	0.446448593377917	0.621146856453367	0.555085424172998	0.395291493342477	0.955124884620259	0.386877158233321	0.544423898717849	0.837810104208036	1.6207473124857	0.666679356989425	0.748698759633765	1.82404998646945	1.26647236823065	1.38359537751918	0.489999689866677	0.968110910029783	0.669032583245379	1.05552075920801	0.867738056683876	0.512253832125242	0.116173285455745	0.142637726661341	1.19515173641613	1.11331067645427	1.79233657924298	1.11767883112252	0.0117211595721061	0.893758283308487	0.63889921992224	0.62733711551068	1.13168655889596	0.905930366068547	2.14632911276451	1.3058110919663	1.40925572766298	1.2720887665782	1.37482790251314	1.51617880793825	1.03797909897439	1.54941838801423	0.622235086512388	0.632826720571552	1.34408056901808	0.930821525591436	1.11548919859249	1.2177836563681	0.943571365479272	1.35640138670105	0.28141459488128	0.862422198217137	0.741066057270072	0.808918615402206	0.211821997079287	0.171023582220837	0.993898115253544	0.75618890886533	1.00549442665444	1.08730203411672	1.20263919119237	0.63840312087557	0.522223243237121	0.973611868449229	0.545859366096089	0.803230425821649	1.22718836777975	1.87990688056525	1.48451427946836	0.530942468692904	0.925091112416213	1.71028071450112	1.42583984566986	0.635716411285487	1.27645372872003	1.14853942692443	1.26341685468696	-0.187366478982622	-0.0949752054837943	0.547424030524484	0.717731107782043	0.71130892294234	0.659547739784695	0.326660595832007	-0.0999823866847388	2.16002978044798	1.01714065284077	1.64843288274008	-0.0108209726538859	0.482261155391692	1.60248757723105	0.220861316406907	-0.274904895827639	0.802188393946256	-0.13538568072177	0.965094976371781	1.92243263598394	2.10720319010622	2.07467896984396	1.33018558940415	-0.11591942520242	1.15389594154663	1.54440372488384	-0.0395664700933039	0.628639106664167	0.819154736749063	1.61060200369626	0.582239070698854	1.10458773867493	0.775803726285583	0.518423634360721	1.38861767015357	1.36838226742528	1.97609759583171	1.87101223864237	1.18602070616029	0.747103048369438	0.843471602836386	1.51068753647535	1.58580865558008	1.08540323355217	0.791816130787138	0.731338225974218	2.02045786210284	1.61658969749331	1.04911236036596	1.3294626589609	1.78207406423539	1.82099118364765	0.885456716464741	0.600772496953371	0.838224837129832	0.261520620911428	0.0646117604615595	0.945432552067042	0.673916276578835	0.428888727922092	1.51425297287049	1.28700014560707	0.708919204333863	0.9848873424384	0.408423903105942	1.23377725324935	-0.458928231255319	0.867557810873008	-0.0193540595898399	0.164855597776495	0.209424278540547	1.30977814534198	1.37219529325662	1.40215496675193	0.499385778181173	0.303215069984714	0.180217689778355	0.554539094176738	1.11948636434975	1.01799812682707	1.46424217855664	1.07904473644218	0.313798800772135	-0.655332266774178	0.823176359220172	1.26486474851562	0.202598682228785	-0.340416067643413	0.952953186839375	0.79440862804886	1.61707066866622	0.411531366080502	1.25246118655103	-0.109884625207255	1.08353716177935	0.993074413315847	1.88634856651237	0.234782897696473	0.276844917894806	0.970506150764396	0.930112542788571	0.610701027836619	1.66163193197287	0.63108720545431	0.564665284641873	1.64660494323946	1.38103860675753	0.300173040357731	0.776389151084358	0.34831008606776	0.755951958347011	0.655861596209962	-0.405941791180019	0.837913764430461	0.67473367139623	0.699081518222156	0.541455348818235	0.491112861103411	0.823176359220172	1.00753053707199	1.64133589565962	1.59879808302988	1.39777688979156	-0.0594769144801693	1.32675781346986	1.68520824565833	2.08583746328279	2.24173477428035	2.19059667665058	0.663647412154525	1.62081686154034	0.534816343133579	0.72221429151362	-0.500117827704779	-0.000869877660997224	-0.0180188262584593	1.03236685793063	0.366049610915769	0.534970896098409	0.590289994932502	0.678506477674716	0.183688589743127	1.17475617418195	-0.107225892940246	0.248305328916158	0.57225166368085	1.02564578441267	0.91694979836788	0.0783870315684772	1.2994325853592	0.842385717778549	1.19197912505242	0.693811628181017	2.34988798310152	1.78722012925699	2.24105122647768	1.55533362710151	1.56745343943985	1.49502928837366	-1.21677808615393	-0.22402528978274	0.985762046487199	1.06149961890081	0.831664060941252	0.329202399409393	0.581497238649713	1.07423978424192	1.28884652827964	0.676262126560488	1.03241042242689	0.194128339284038	0.768608186598101	1.04691859275459	0.0739193641226279	0.0727369097173401	-0.0549553877774291	0.0270852612529483	0.209502308207246	0.786660013922786	0.509286384215498	-0.0247281273053165	1.13143277850481	0.857843908153638	0.0555887583476677	0.793785545243972	0.460229175225535	1.30933476578517	-0.0689571777316181	0.989384287324682	1.22513048957722	1.60868384834928	1.74650365458752	1.7770490904224	1.54707323408775	1.27154112475104	1.54410163763762	0.786329857019753	1.59221150423055	0.834088514482734	1.43475129987899	-0.0399606623406159	0.947375115622227	1.5458134032966	1.16970461877755	1.35625432119225	0.567035901648876	0.571200525120698	0.495157694571063	1.37401919905496	0.801968921438264	1.16144996645768	1.03941776149859	1.33427799377392	1.53829730097927	0.703186023244515	1.20049739892786	1.86338040712592	1.87889525727086	0.940562225476664	1.386490029671	1.59942050179201	1.97807291913597	0.772927178733636	0.674897269134454	2.16829493589419	0.505534443339062	1.50040916662837	1.81197962778758	0.840579636969334	1.61941714413826	0.469315484042665	2.01125539822456	1.269876494014	0.854130587157964	1.82285766137524	1.76418503413224	0.958934375922362	1.00039654479419	0.93766611020155	0.150180908488439	0.0505158422404966	0.179550726437559	0.782307263967974	-0.54209012664724	1.6003204340646	1.03871115307141	1.72725425812674	0.40412948508993	1.07599621414129	0.605370471945061	1.51369994471427	0.260884014464929	1.48388823085144	0.747564036455565	1.42559378374398	1.33596190608315	0.879566148315989	0.139409502794527	0.140352982780381	0.571317235305165	-0.152101712678712	1.94621670566805	0.120734446392361	0.567889938217712	0.996705576181759	1.04201455217774	0.923334136157391	0.94366189222832	0.229858916433522	1.44277795945733	2.02879466901944	0.497582585762228	0.71073370562959	1.35963064003816	0.791428089960304	1.55941974812262	0.894271463964182	2.03225592399213	1.2821220006605	1.69592102671566	1.72738488298636	0.768623957904901	1.91700007802636	1.22600999054768	1.19776455622964	-0.299129467912951	1.64484436266252	1.50577998545584	1.56201258820401	0.606870354830627	1.68576180902204	0.784910973354144	0.945070647394793	0.729740118157336	0.939304946138773	0.468635203976782	1.73746592643652	0.746658528270251	1.65452384451925	1.07512950195913	1.84398368928018	0.691603900336636	0.864121372750601	1.88366841519662	0.701368820771235	1.34313399140639	1.18645478124397	1.41304854065682	1.66835605356292	1.55752143774837	1.37145125328009	1.30668696176877	1.17079985753798	1.78220834647655	1.94974030477042	1.58637022120341	0.662736197980726	1.74102569855557	1.79744626621821	1.19718511860462	1.41149956861595	1.39772485004626	0.858852981621401	1.90108745839566	1.40956472223714	1.25195435677966	2.00740899738123	1.35535009466072	1.69872841203822	0.814739592755064	1.41035305590312	1.70730417431083	0.0332907607978088	-0.1039467758815	0.901923268669652	1.59637034987524	0.0386520055095221	1.26491319581709	1.83566832990472	1.15597553534483	1.22177219672826	1.93486711786935	1.49079343338919	1.87057213296136	1.2597790834897	1.3471651471054	0.962495656023437	1.31084241487392	1.4178831652259	1.79648961366702	1.99835269246792	1.38888404426542	0.740465267670119	0.960817757999295	0.844737107232048	1.85227731572512	1.15361031702117	0.972973235459828	0.347139717839065	0.697378328535173	0.610732885800306	1.20031489670532	1.79950792316626	1.36627427580847	1.34534451681531	1.99606041744142	1.89278725371706	1.93808230731588	2.01011454191697	1.94943923183358	0.498369071847796	0.722235554784236	1.41896329367848	1.76515481784669	1.28530493503871	1.84962662460535	0.787193676665455	0.155834517899659	0.953050247611549	-0.200699163100356	0.274902728265861	0.999612610328892	0.729543079385934	0.858043973693057	1.47704458733094	1.37464298006341	0.488839103244591	0.751653648951784	0.99783219068834	1.33703339328928	1.69271260531368	0.0805314542153364	1.36509464954033	1.22139287399168	1.76236422143705	1.0142401087786	-0.85350244628625	0.749401352508487	-0.103649823037129	0.425780047145528	1.57447487271192	0.32802837959718	0.338959472445169	0.347403980025771	0.914074602627072	0.622882558719455	0.894320146945738	0.39097197077014	1.65597344617753	0.674570113273	0.684188864634879	1.42187895578777	1.08856130648021	1.60353128704217	1.74751322379229	1.44836167476029	2.18303371160661	1.96390615649445	1.97443674492795	1.47914745515741	0.721863543054945	1.43494695993764	0.829771513294327	0.927642242605586	1.9440393635222	0.700031738984983	0.431137593910323	0.622810147459723	1.10870722840144	0.665473546682696	0.995700967624816	0.979082979950902	0.835120307551623	0.0857212580064228	0.411727916764024	0.5297147007955	-0.430435094364295	0.625475733537994	0.452212368103449	0.476750011761464	0.328756813994726	0.388187763507881	1.53016927401791	-0.295575056218191	0.197990832389586	1.25609906960133	0.631250731571682	-0.39953715970264	0.993387621113803	0.869663551307387	0.570104461509029	2.04055932547108	1.20980325247366	1.83535819137832	1.94721945354625	0.315788550005993	1.71208565002161	1.21447690713839	1.39331953627651	1.93466073842566	0.817649223562485	1.67443087046161	1.87647969008312	0.308206838559247	0.52256977027057	-0.0925585963139056	1.65871056117998	1.37635116934229	0.953156448822814	1.34658011956777	1.04190419667728	0.424712247866025	0.923802239725267	0.615732222158833	0.921763038505048	-0.312670393372336	1.16164980199226	0.333836732699651	1.90075559255825	0.691348396084678	0.216121012407734	0.732298884225344	1.42764040197561	1.37575319081537	2.14055670066171	0.890192340953037	1.15471447733625	1.65651255758393	1.87619737412592	1.32442142256582	1.74879983633089	0.977134525822298	1.63745740132471	1.97852876791659	0.87761348512477	-0.00447227032436285	1.42575195730546	0.858746184241112	1.98927898918973	1.03471996764016	2.29513822170773	1.53191270120039	0.763424280880017	1.48292773054778	1.53458368177985	-0.712535064737501	0.644740437805892	0.689952807391916	1.78371679982632	1.8972562076327	1.37864285056499	0.938985989041587	2.0570390960676	0.840487142712095	2.16570819218785	1.54638483643085	1.96901043573352	-1.21677808615393	-0.159942034529757	0.946712750258547	0.601739829869799	-0.583944568621029	0.50474999764733	-0.18049603027763	0.959269559089968	1.29477524150506	0.857999056068855	0.766411088356468	0.430558545802566	1.19843544979268	0.740465267670119	0.728676782098028	0.582745606121877	0.833793995482266	-0.0292084647843897	0.98535371907783	0.204823627218748	1.12413275147098	0.858767542420607	1.48895208481119	1.09138152380727	1.26214078205108	1.26211163128284	0.66830306854748	0.733296547772902	0.957551416003413	0.941295507620678	0.936352791783635	-0.291189376730005	0.490452970935987	1.28287926962869	-0.336126999969341	1.61765922337193	0.24492298631166	0.374528619723164	0.0271974391450208	0.619136298023287	0.578594022844848	0.680895853403607	0.215069522983981	-0.44041943534364	0.190593653009642	1.01653151069323	0.982705218816533	0.57723988521543	0.181583693873145	1.63655577299737	0.591753773042683	1.04311902936659	0.636886101456334	0.149056978641084	0.74335386611009	-0.480100750171504	0.120956821950921	0.515742820887473	-0.385036416398548	0.872271335970908	1.12064730825557	1.07474462622407	0.345792073865761	0.446415619471229	1.13064375504001	0.511146091463248	0.869615349806913	0.511888432889684	1.68791829496383	0.997837434866492	0.844614989431036	0.733908080110642	0.701680807037328	0.136840284452519	0.179328578770944	1.82002168622354	1.34418027766917	1.28634730401299	0.546074958929885	1.89404248617193	1.17070591646636	0.474108594404881	2.14305525806268	2.10725332403932	0.688582346565532	2.35090399859762	2.05774756931709	0.790911039479911	1.12322130360906	0.255354076258026	1.63534715133238	0.678985174355673	1.17211628455695	0.0585478516070902	1.88030085846041	1.59366003229954	1.34863771369879	1.35711601046195	2.1770134227651	1.7380361154118	1.10380482135607	1.07232455957374	0.437477493585799	0.664828463280829	0.547073003512204	1.55302631889268	1.10125551424676	1.43572843210129	1.25006001239487	1.07301518961134	1.79122707386413	0.607427259435503	0.879048166746195	0.587167136110768	0.838017439988759	1.22193685573017	1.00589535682673	0.795788588138617	1.25202102531143	1.64758414865952	1.47179993604894	1.21925804381675	1.39531756835278	1.45334906756823	1.70047158091138	0.311921673066647	0.969058071342488	-0.274547731261785	0.578326567714993	1.60842786099976	0.629846341385663	1.88255028952852	1.15565496271373	1.38774938746612	1.50759424851165	2.33622223010102	1.63915947032211	1.20826466934249	0.770100168564667	1.7499723116494	1.62925614467064	1.5176753935476	1.08430377686901	0.642839699518626	1.67035579706935	0.808736780843976	0.99191488665549	1.99392243630876	1.33873221860146	1.29133922265423	0.0312518260881766	1.01791805295142	0.93320571810822	1.13762139163494	1.03615218423002	0.419088244924569	0.195396028773266	1.01029831691823	1.01599893135782	1.73228977713968	1.35039257292175	1.60889440292075	1.32419715001172	1.01830960941698	0.184235942396162	0.521400983723694	0.778045114312591	0.836843347561869	1.64848655284816	0.0365923425788684	1.22560228806166	1.43288615327985	0.124750927725866	0.392267322121495	0.895084760839111	1.30927672348024	1.67636193092826	1.66577697649923	1.53722952399365	1.00079672382064	1.66956442410177	1.39858473290002	0.610509912130979	0.864572444394488	0.567221467273681	1.04394848953655	1.10106935633788	0.916542357097686	1.46858662187254	0.592303010391825	0.650001992114158	1.43361858016174	1.11075883069312	2.07553469303594	1.20430696562769	1.43034922274037	1.40425239547077	2.04090784505214	0.525000662074992	1.08205327499814	1.71823804738143	0.853638883452812	0.719801669478165	0.347758383229967	0.812465339344034	0.85836489728119	0.973338099118199	1.04561025312345	1.08030648336182	0.238653742297105	1.06632826243199	0.21171754125877	0.355587728050507	1.28441919947653	0.864937986936734	1.04675988077157	-1.21677808615393	-0.00256824418751397	0.613817587402877	1.5828047760182	-0.0606127590090524	0.963971387440312	-0.489610767176809	1.22245279387	-0.503135567993805	0.621650445721025	0.798609521613077	1.81179026242766	1.19504171979771	1.94838637523727	1.34089753875087	1.61152303964059	1.17865552072197	1.42954032280796	0.433620664261359	-0.0611482338856379	0.694240043427617	1.76394702483281	1.59461714277711	1.37124023957069	1.48259247068856	-0.0315174279918082	0.804942367052252	0.889076679677911	0.28380122367855	0.561325970266279	1.66510557490353	1.55494637771801	0.850096268469671	0.625929486016327	0.335706846704423	0.229468404289701	1.77792069326996	1.17750029164224	1.50945936050836	1.7252930546532	0.62733711551068	0.266345829034756	0.532102208076838	1.00898914467909	1.21065082994846	0.842970216238895	-0.134151362790744	0.778017935395041	1.0458875831728	1.06956855093124	1.12975249459524	0.655225656151583	-0.0805813041853734	1.06547294132269	1.02392137622649	0.864490409884054	0.219657474610592	0.731160474104385	1.44728331575703	0.51481743034589	0.899572992043293	0.862737157172346	0.470166856644529	1.30011975899312	-0.637630849712452	-0.106537392613431	0.583161980139797	0.773958056384334	0.490947824922006	1.24785552063442	0.823853402354338	-0.531986340064864	0.203648279482896	1.1782021438997	1.3442384471155	1.09271120844746	0.84077788004514	0.600684627584412	1.23766119631937	1.23581874117056	1.3544117383746	0.574922094290524	-0.00867849638417215	0.441472552280427	2.00067711115789	1.65468577788078	0.489727874897231	0.349829842037784	0.422412155018733	0.157969347612513	1.78698656024959	0.571690847244873	0.0538085413449469	0.104435986766288	-0.121921262163706	1.6814054407486	0.868315153156051	1.34830196112233	0.818858754548147	0.464798348943036	1.1780693100901	0.0402595170345238	1.28548411962704	1.75217215779613	1.08333691154745	0.965534074412303	-0.109799087244163	0.774439659203639	0.622114084255833	0.985648598987415	1.43981005456736	1.81658709817825	0.737768206433822	0.378532649407849	0.10625216530884	-0.468592837900963	-0.122796368283202	0.190795048510651	0.0381554285198191	-1.21677808615393	0.29816162132038	0.56381015723946	0.826073777224175	0.974342430114251	0.22858869200784	0.451467416207714	0.450537456465919	0.990445153820976	1.59896813544373	1.06006456555679	1.599099350358	1.58315519053684	0.0283767514335193	0.350691492003655	0.766482360632047	0.937817696432664	-0.230839112531562	-0.193706197349749	1.16882959204408	1.35172127968228	0.539780340807894	0.848252727297684	0.238413112323303	1.04725055699076	0.870136100431996	1.17150166091151	0.710848710253961	0.864982760283817	-0.0502962153395887	0.0573195048592486	0.711884626184571	1.01387252334036	0.868964951806182	1.4382451350873	0.883192861027973	1.04986715489824	0.994165366325882	1.31242271769132	0.977526999428121	0.981135539430454	1.21459315611099	0.85823184210434	0.745943281626815	1.09919710921339	1.59628807965373	1.17740549766379	1.17558307136049	0.733891085728105	1.01645540394277	1.02798747580526	0.47256745579326	2.04273438017173	1.04797093489939	1.43150060612561	1.17244575702633	1.37554747374444	0.723183961759296	1.41533018010852	1.41754075156551	2.36463139049839	0.570290896442907	0.913305181801999	1.25160206454371	0.859830166993617	1.06975960473429	1.47158218533408	-0.0587182486357483	1.22320476286917	0.261020372353035	1.14900367237813	1.62794873656586	1.963313906717	2.25141064962723	1.84996092781213	0.49670785705501	1.3163005221413	0.48167536910815	1.76820239508905	0.70252023375418	0.781881992087057	-0.626326971350002	1.5020465866867	1.52262772769871	0.831581038084668	1.58276884503176	0.137554808127121	1.09412797003739	1.15354991058784	1.98546305413586	0.779301945580285	2.16906022419822	2.0575651863865	0.953481788015203	0.794538507368025	1.02839006552777	0.99475258288288	1.17597776273675	2.46686385407239	0.781287049847328	0.840672143429703	1.26595071885366	0.432039395780341	1.06802725386627	2.13809716993889	1.69728816318764	1.76145227561739	1.35134537679941	0.237560766851238	1.23559362292694	0.785889892277126	0.863998403319616	-0.0354419610874175	0.761811810552232	0.748114391936939	0.429594648386727	1.45572210628181	0.905165029512211	1.47652486727865	0.827112370751392	0.935236350423029	0.951759171762799	0.183161637103908	1.2179967312403	1.24448080203409	0.752512213415598	1.52897845964677	1.26527745824076	1.20842647585344	0.948852251958501	1.28199673315687	0.832934708356969	1.45731580159614	1.05515545014151	1.45252568790774	1.26267819206995	1.45491859609264	0.789061432944103	0.786831268312711	0.875015065381253	1.04583715166325	0.041141889419979	0.800179150340023	1.00736865104174	0.520752568082361	1.25968090083684	0.993673853725398	0.755087881408887	1.25663554563969	2.22518355129217	1.29549105529554	1.36786897346519	0.515919236035138	0.877467252742331	0.51423973330827	0.271384168419896	1.56982201165662	1.5146730916726	0.396729148380902	0.472296936820286	1.19299482393096	0.768238954223017	0.275550713482265	0.545623642988352	0.986746007238174	1.11495417285682	0.506311394666986	0.59209096996088	0.377539541734568	1.77605760816686	2.13065086543107	0.564760367657863	0.598170649502602	1.2638756725757	0.769027826048661	0.491174760616869	0.642343871244659	0.0967963927468192	0.0661959727707181	-0.133793461410757	-0.013452876525169	0.366069902557412	0.378035896003228	0.541027277555638	0.739637040968645	0.533963283307231	1.19244918344111	-0.208575868118245	0.441434384588835	0.937848017539374	0.361079937694483	0.616235728362259	1.24203621196905	0.874461583013639	1.29234112404946	0.689265373654426	0.386441688266468	0.748573358366232	0.71012614629546	0.320791802968788	-0.243434271043586	0.147489792685866	0.89086258252535	0.469744158233014	0.643015726825364	0.820585046006115	-0.136564219377623	0.824211145938571	0.903872517467572	0.897946324425525	1.625354198112	1.06597035908515	2.17797487858112	1.47179993604894	2.46408471521806	2.36805818514486	1.30756385061232	1.43918370226367	1.64588245675601	1.13611389143287	1.18273270388176	1.55231454298329	1.26608657576875	1.09463613370219	2.20239358760581	1.90467177127446	1.30756385061232	0.970606125982237	2.48102893199273	1.97327268660783	-1.21677808615393	1.34065484389554	1.1921483118204	1.61578120585189	1.04422518661902	0.51636048460214	1.30946141905408	-1.21677808615393	-0.191770409298785	-1.21677808615393	-1.21677808615393	-0.446465222937727	-0.577851435915146	-1.21677808615393	-1.21677808615393	-0.514941873545911	-1.21677808615393	-1.21677808615393	-1.21677808615393	-1.21677808615393	0.497165899838065	-1.21677808615393	-1.21677808615393	-1.21677808615393	-0.184528458158004	0.267464952416169	1.7827841018579	-1.21677808615393	-0.477998188223179	0.289467072825086	0.405075834284219	0.966397012556652	1.01281165737979	0.949911159727308	1.21645560977259	2.14268693762289	1.26072536418622	2.22405320130927	1.49319153116413	1.97252858333326	1.402512912526	1.7506682787498	1.04804821074067	0.324192559062943	2.08810115681119	1.37612362202172	1.24023347817451	2.00362284977231	1.79593060105677	1.39884202298456	1.74099959621363	1.39237683526475	0.835051474033444	1.48935124176822	1.4605265711403
```
