## Supplementary material for "Asynchronous Transitions from High-Risk Hepatoblastoma to Carcinoma": All tables: HBC_heatmap.txt (part 56 of 311)

```
RPL26	-0.759399853500866	-0.759399853500866	-0.759399853500866	-0.759399853500866	-0.759399853500866	-0.759399853500866	-0.759399853500866	-0.759399853500866	2.37978514337773	-0.759399853500866	1.09365151517361	-0.759399853500866	-0.759399853500866	-0.759399853500866	-0.759399853500866	1.87996382582572	-0.759399853500866	-0.759399853500866	-0.759399853500866	-0.759399853500866	-0.759399853500866	-0.759399853500866	-0.759399853500866	-0.759399853500866	-0.759399853500866	-0.759399853500866	1.82380827921274	-0.759399853500866	-0.759399853500866	-0.759399853500866	-0.759399853500866	-0.759399853500866	-0.759399853500866	-0.759399853500866	-0.759399853500866	-0.759399853500866	-0.759399853500866	-0.759399853500866	-0.759399853500866	-0.759399853500866	-0.759399853500866	-0.759399853500866	-0.759399853500866	-0.759399853500866	-0.759399853500866	-0.759399853500866	-0.759399853500866	-0.759399853500866	-0.759399853500866	-0.759399853500866	-0.759399853500866	1.81933352024325	-0.759399853500866	-0.759399853500866	-0.759399853500866	-0.759399853500866	-0.759399853500866	-0.759399853500866	-0.759399853500866	-0.759399853500866	-0.759399853500866	1.1711835751485	-0.759399853500866	-0.759399853500866	-0.759399853500866	1.44038059979252	-0.759399853500866	-0.759399853500866	-0.759399853500866	-0.759399853500866	-0.759399853500866	-0.759399853500866	0.656302295941422	-0.759399853500866	-0.759399853500866	-0.759399853500866	1.73122025129379	1.02996023902178	2.14398502664615	-0.759399853500866	-0.759399853500866	-0.759399853500866	-0.759399853500866	-0.759399853500866	-0.759399853500866	-0.759399853500866	-0.759399853500866	-0.759399853500866	-0.759399853500866	1.64436302911814	-0.759399853500866	0.922844983701149	-0.759399853500866	-0.759399853500866	-0.759399853500866	-0.759399853500866	-0.759399853500866	0.647149729715761	0.740391147447127	-0.759399853500866	-0.759399853500866	-0.759399853500866	-0.759399853500866	1.53089415057218	-0.759399853500866	-0.759399853500866	-0.759399853500866	1.64746377955382	-0.759399853500866	-0.759399853500866	-0.759399853500866	-0.759399853500866	0.863673744907711	-0.759399853500866	-0.759399853500866	-0.759399853500866	-0.759399853500866	-0.759399853500866	0.824342918516397	-0.759399853500866	0.955692862974383	-0.759399853500866	0.92808763098228	-0.759399853500866	-0.759399853500866	1.47982821327442	-0.759399853500866	-0.759399853500866	-0.759399853500866	-0.759399853500866	2.40456489180773	-0.759399853500866	-0.759399853500866	-0.759399853500866	-0.759399853500866	-0.759399853500866	-0.759399853500866	-0.759399853500866	-0.759399853500866	2.78279616397405	2.107582215671	-0.759399853500866	-0.759399853500866	-0.759399853500866	-0.759399853500866	-0.759399853500866	1.55755042781044	0.814619314371155	-0.759399853500866	-0.759399853500866	-0.759399853500866	1.11016717442341	-0.759399853500866	-0.759399853500866	-0.759399853500866	-0.759399853500866	1.07683456601026	-0.759399853500866	-0.759399853500866	-0.759399853500866	-0.759399853500866	-0.759399853500866	-0.759399853500866	-0.759399853500866	-0.759399853500866	-0.759399853500866	-0.759399853500866	-0.759399853500866	-0.759399853500866	-0.759399853500866	-0.759399853500866	-0.759399853500866	-0.759399853500866	-0.759399853500866	1.21141713134101	0.498981703845021	-0.759399853500866	-0.759399853500866	1.15196514878506	-0.759399853500866	-0.759399853500866	-0.759399853500866	-0.759399853500866	-0.759399853500866	-0.759399853500866	-0.759399853500866	-0.759399853500866	0.481833988828104	-0.759399853500866	-0.759399853500866	-0.759399853500866	-0.759399853500866	-0.759399853500866	-0.759399853500866	-0.759399853500866	-0.759399853500866	-0.759399853500866	-0.759399853500866	-0.759399853500866	0.499530124172192	-0.759399853500866	-0.759399853500866	-0.759399853500866	-0.759399853500866	-0.759399853500866	-0.759399853500866	-0.759399853500866	-0.759399853500866	-0.759399853500866	-0.759399853500866	-0.759399853500866	-0.759399853500866	-0.759399853500866	-0.759399853500866	-0.759399853500866	-0.759399853500866	-0.759399853500866	1.81858972912498	-0.759399853500866	-0.759399853500866	-0.759399853500866	-0.759399853500866	-0.759399853500866	-0.759399853500866	-0.759399853500866	-0.759399853500866	-0.759399853500866	-0.759399853500866	0.619954650765436	-0.759399853500866	-0.759399853500866	0.461705159219365	-0.759399853500866	-0.759399853500866	-0.759399853500866	-0.759399853500866	1.3502056062733	-0.759399853500866	-0.759399853500866	-0.759399853500866	-0.759399853500866	1.07939846155528	-0.759399853500866	-0.759399853500866	-0.759399853500866	0.915309033633947	1.72580456539939	-0.759399853500866	-0.759399853500866	-0.759399853500866	-0.759399853500866	1.78785563847092	0.4008103200442	-0.759399853500866	-0.759399853500866	-0.759399853500866	-0.759399853500866	-0.759399853500866	-0.759399853500866	-0.759399853500866	-0.759399853500866	-0.759399853500866	-0.759399853500866	-0.759399853500866	-0.759399853500866	-0.759399853500866	-0.759399853500866	-0.759399853500866	1.68938601010194	2.08985474415372	-0.759399853500866	-0.759399853500866	-0.759399853500866	-0.759399853500866	-0.759399853500866	-0.759399853500866	-0.759399853500866	-0.759399853500866	-0.759399853500866	-0.759399853500866	-0.759399853500866	0.97505572440908	-0.759399853500866	-0.759399853500866	-0.759399853500866	1.20801918280416	-0.759399853500866	-0.759399853500866	-0.759399853500866	0.864155339228336	-0.759399853500866	2.02188131492218	1.2243818063625	0.879493669726904	0.638988687287874	-0.759399853500866	-0.759399853500866	-0.759399853500866	-0.759399853500866	-0.759399853500866	-0.759399853500866	-0.759399853500866	-0.759399853500866	-0.759399853500866	-0.759399853500866	-0.759399853500866	-0.759399853500866	-0.759399853500866	-0.759399853500866	-0.759399853500866	0.982943017043762	1.39859870796811	0.875567063975992	-0.759399853500866	0.499530124172192	-0.759399853500866	-0.759399853500866	-0.759399853500866	-0.759399853500866	-0.759399853500866	1.26292660994439	-0.759399853500866	1.67328530325042	1.31054096460485	-0.759399853500866	-0.759399853500866	-0.759399853500866	-0.759399853500866	-0.759399853500866	0.728013235828869	-0.759399853500866	-0.759399853500866	-0.759399853500866	-0.759399853500866	1.24107484802175	0.969194102690308	-0.759399853500866	-0.759399853500866	1.06729408612891	-0.759399853500866	-0.759399853500866	-0.759399853500866	-0.759399853500866	-0.759399853500866	-0.759399853500866	-0.759399853500866	-0.759399853500866	-0.759399853500866	0.941627656143157	-0.759399853500866	-0.759399853500866	-0.759399853500866	-0.759399853500866	-0.759399853500866	-0.759399853500866	-0.759399853500866	-0.759399853500866	-0.759399853500866	-0.759399853500866	-0.759399853500866	-0.759399853500866	-0.759399853500866	-0.759399853500866	-0.759399853500866	-0.759399853500866	-0.759399853500866	-0.759399853500866	-0.759399853500866	-0.759399853500866	-0.759399853500866	-0.759399853500866	-0.759399853500866	-0.759399853500866	-0.759399853500866	-0.759399853500866	-0.759399853500866	-0.759399853500866	-0.759399853500866	-0.759399853500866	-0.759399853500866	-0.759399853500866	1.06319580410192	-0.759399853500866	-0.759399853500866	-0.759399853500866	-0.759399853500866	-0.759399853500866	-0.759399853500866	-0.759399853500866	-0.759399853500866	1.1342258082275	-0.759399853500866	1.0797195389989	1.0221684900457	-0.759399853500866	-0.759399853500866	-0.759399853500866	-0.759399853500866	-0.759399853500866	-0.759399853500866	-0.759399853500866	-0.759399853500866	-0.759399853500866	-0.759399853500866	0.566416897400083	-0.759399853500866	-0.759399853500866	-0.759399853500866	-0.759399853500866	-0.759399853500866	-0.759399853500866	-0.759399853500866	0.589728678770338	-0.759399853500866	-0.759399853500866	-0.759399853500866	-0.759399853500866	-0.759399853500866	-0.759399853500866	1.60141300894842	-0.759399853500866	-0.759399853500866	-0.759399853500866	-0.759399853500866	1.0861688303825	-0.759399853500866	-0.759399853500866	-0.759399853500866	1.74765451784815	-0.759399853500866	-0.759399853500866	-0.759399853500866	0.566723985317109	0.469463300622238	-0.759399853500866	-0.759399853500866	0.956785900348706	0.851028553348721	1.14044209492251	-0.759399853500866	1.86114335828612	-0.759399853500866	-0.759399853500866	-0.759399853500866	-0.759399853500866	-0.759399853500866	-0.759399853500866	0.897180498182961	-0.759399853500866	-0.759399853500866	-0.759399853500866	-0.759399853500866	-0.759399853500866	-0.759399853500866	-0.759399853500866	-0.759399853500866	-0.759399853500866	-0.759399853500866	-0.759399853500866	-0.759399853500866	-0.759399853500866	-0.759399853500866	-0.759399853500866	-0.759399853500866	1.82980687978288	1.26696177432886	-0.759399853500866	-0.759399853500866	-0.759399853500866	-0.759399853500866	-0.759399853500866	-0.759399853500866	-0.759399853500866	-0.759399853500866	-0.759399853500866	-0.759399853500866	-0.759399853500866	-0.759399853500866	-0.759399853500866	1.57691452281754	-0.759399853500866	-0.759399853500866	-0.759399853500866	-0.759399853500866	-0.759399853500866	-0.759399853500866	-0.759399853500866	-0.759399853500866	-0.759399853500866	-0.759399853500866	-0.759399853500866	-0.759399853500866	-0.759399853500866	2.1368049063072	1.82380827921274	1.30671640333107	0.939487253132877	-0.759399853500866	-0.759399853500866	-0.759399853500866	-0.759399853500866	-0.759399853500866	-0.759399853500866	-0.759399853500866	-0.759399853500866	2.68979825081459	-0.759399853500866	2.07627651376549	-0.759399853500866	-0.759399853500866	1.59787307602599	-0.759399853500866	-0.759399853500866	-0.759399853500866	1.54301473866764	-0.759399853500866	-0.759399853500866	-0.759399853500866	-0.759399853500866	-0.759399853500866	-0.759399853500866	-0.759399853500866	-0.759399853500866	-0.759399853500866	-0.759399853500866	-0.759399853500866	-0.759399853500866	-0.759399853500866	-0.759399853500866	-0.759399853500866	1.90563203881968	-0.759399853500866	1.40546534148631	1.2637320897543	1.34000573600898	-0.759399853500866	0.650127524657333	-0.759399853500866	-0.759399853500866	-0.759399853500866	-0.759399853500866	-0.759399853500866	-0.759399853500866	-0.759399853500866	-0.759399853500866	-0.759399853500866	-0.759399853500866	-0.759399853500866	-0.759399853500866	1.74903690120634	-0.759399853500866	-0.759399853500866	-0.759399853500866	1.6381922830433	-0.759399853500866	-0.759399853500866	-0.759399853500866	-0.759399853500866	-0.759399853500866	-0.759399853500866	1.93784507915199	0.647674214576924	-0.759399853500866	-0.759399853500866	-0.759399853500866	1.0001270768067	-0.759399853500866	-0.759399853500866	-0.759399853500866	-0.759399853500866	0.870688789139426	-0.759399853500866	-0.759399853500866	-0.759399853500866	-0.759399853500866	1.36278810861803	1.40048757293167	-0.759399853500866	-0.759399853500866	-0.759399853500866	0.46363478050755	-0.759399853500866	-0.759399853500866	-0.759399853500866	-0.759399853500866	-0.759399853500866	0.958154454532233	-0.759399853500866	0.709866870906184	-0.759399853500866	-0.759399853500866	-0.759399853500866	-0.759399853500866	-0.759399853500866	-0.759399853500866	0.851738353166891	1.16902551808925	0.214731626596653	-0.759399853500866	-0.759399853500866	-0.759399853500866	-0.759399853500866	0.11018596476155	-0.759399853500866	-0.759399853500866	-0.759399853500866	0.800393487749939	-0.759399853500866	-0.759399853500866	-0.759399853500866	-0.759399853500866	-0.759399853500866	-0.759399853500866	-0.759399853500866	-0.759399853500866	-0.759399853500866	-0.759399853500866	-0.759399853500866	-0.759399853500866	-0.759399853500866	-0.759399853500866	-0.759399853500866	-0.759399853500866	-0.759399853500866	-0.759399853500866	-0.759399853500866	-0.759399853500866	-0.759399853500866	-0.759399853500866	-0.759399853500866	-0.759399853500866	-0.759399853500866	-0.759399853500866	-0.759399853500866	-0.759399853500866	-0.759399853500866	0.631612982118308	-0.759399853500866	-0.759399853500866	-0.759399853500866	-0.759399853500866	-0.759399853500866	-0.759399853500866	-0.759399853500866	-0.759399853500866	-0.759399853500866	-0.759399853500866	-0.759399853500866	-0.759399853500866	-0.759399853500866	-0.759399853500866	-0.759399853500866	-0.759399853500866	-0.759399853500866	-0.759399853500866	-0.759399853500866	-0.759399853500866	-0.759399853500866	-0.759399853500866	-0.759399853500866	1.77001590533601	-0.759399853500866	-0.759399853500866	1.08552151280797	1.20801918280416	1.23210421761995	-0.118755553288424	0.27841932433522	0.656125045315377	1.03889756672152	-0.759399853500866	0.0644426452107384	0.28952823337013	-0.759399853500866	1.19883979560478	-0.759399853500866	-0.759399853500866	-0.759399853500866	0.166377465245543	-0.759399853500866	-0.759399853500866	0.11390013469233	1.21558932107636	-0.759399853500866	-0.759399853500866	0.763970768646331	-0.759399853500866	-0.759399853500866	-0.759399853500866	-0.759399853500866	-0.759399853500866	-0.759399853500866	-0.759399853500866	-0.759399853500866	-0.759399853500866	-0.759399853500866	-0.759399853500866	-0.759399853500866	-0.759399853500866	-0.759399853500866	-0.759399853500866	-0.759399853500866	-0.759399853500866	-0.759399853500866	-0.759399853500866	-0.759399853500866	0.882452743370416	-0.759399853500866	-0.759399853500866	0.982376890971885	-0.759399853500866	-0.759399853500866	1.89673292945797	-0.759399853500866	-0.759399853500866	-0.759399853500866	-0.759399853500866	-0.759399853500866	-0.759399853500866	-0.759399853500866	-0.759399853500866	-0.759399853500866	-0.759399853500866	0.859832635119496	-0.759399853500866	-0.759399853500866	1.44236148148537	1.19679316304881	-0.759399853500866	-0.759399853500866	-0.759399853500866	-0.759399853500866	-0.759399853500866	-0.759399853500866	1.75946896858621	1.50926379772545	-0.759399853500866	1.50393623006434	-0.759399853500866	-0.759399853500866	-0.759399853500866	-0.759399853500866	-0.759399853500866	-0.759399853500866	-0.759399853500866	-0.759399853500866	-0.759399853500866	-0.759399853500866	-0.759399853500866	-0.759399853500866	1.78354384055625	-0.759399853500866	-0.759399853500866	-0.759399853500866	-0.759399853500866	1.42372010701799	1.34575600535431	-0.759399853500866	-0.759399853500866	-0.759399853500866	-0.759399853500866	1.80383255348641	1.41502578117921	-0.759399853500866	-0.759399853500866	-0.759399853500866	2.06478045150772	-0.759399853500866	-0.759399853500866	-0.759399853500866	-0.759399853500866	1.35154498372979	-0.759399853500866	-0.759399853500866	-0.759399853500866	-0.759399853500866	-0.759399853500866	-0.759399853500866	-0.759399853500866	-0.759399853500866	-0.759399853500866	-0.759399853500866	-0.759399853500866	-0.759399853500866	-0.759399853500866	-0.759399853500866	-0.759399853500866	-0.759399853500866	-0.759399853500866	-0.759399853500866	1.33341832670592	-0.759399853500866	-0.759399853500866	-0.759399853500866	-0.759399853500866	-0.759399853500866	-0.759399853500866	-0.759399853500866	-0.759399853500866	1.72918575458252	0.728211073005304	-0.759399853500866	-0.759399853500866	-0.759399853500866	0.939487253132877	1.58558929197469	-0.759399853500866	-0.759399853500866	-0.759399853500866	-0.759399853500866	-0.759399853500866	-0.759399853500866	-0.759399853500866	-0.759399853500866	-0.759399853500866	-0.759399853500866	-0.759399853500866	-0.759399853500866	-0.759399853500866	-0.759399853500866	-0.759399853500866	-0.759399853500866	-0.759399853500866	-0.759399853500866	-0.759399853500866	-0.759399853500866	-0.759399853500866	-0.759399853500866	-0.759399853500866	-0.759399853500866	-0.759399853500866	-0.759399853500866	-0.759399853500866	1.22900660315973	1.15231692129848	0.716249275122183	1.20313570446181	0.861990716351434	1.04948271822582	-0.759399853500866	-0.759399853500866	-0.759399853500866	1.90807306408525	-0.759399853500866	-0.759399853500866	-0.759399853500866	-0.759399853500866	-0.759399853500866	-0.759399853500866	-0.759399853500866	-0.759399853500866	-0.759399853500866	-0.759399853500866	-0.759399853500866	-0.759399853500866	-0.759399853500866	-0.759399853500866	-0.759399853500866	-0.759399853500866	-0.759399853500866	-0.759399853500866	-0.759399853500866	-0.759399853500866	-0.759399853500866	-0.759399853500866	-0.759399853500866	-0.759399853500866	1.0861688303825	1.42615052598981	-0.759399853500866	-0.759399853500866	-0.759399853500866	1.68033569967795	-0.759399853500866	-0.759399853500866	-0.759399853500866	-0.759399853500866	1.48345526533552	1.27182973962984	-0.759399853500866	-0.759399853500866	-0.759399853500866	1.22553558378279	-0.759399853500866	-0.759399853500866	-0.759399853500866	-0.759399853500866	-0.759399853500866	-0.759399853500866	-0.759399853500866	-0.759399853500866	-0.759399853500866	-0.759399853500866	-0.759399853500866	-0.759399853500866	1.33167020136196	-0.759399853500866	-0.759399853500866	-0.759399853500866	-0.759399853500866	1.82567886641921	-0.759399853500866	2.72642165298523	-0.759399853500866	-0.759399853500866	-0.759399853500866	-0.759399853500866	-0.759399853500866	-0.759399853500866	-0.759399853500866	-0.759399853500866	-0.759399853500866	-0.759399853500866	-0.759399853500866	-0.759399853500866	-0.759399853500866	0.667388425660166	-0.759399853500866	-0.759399853500866	-0.759399853500866	-0.759399853500866	-0.759399853500866	-0.759399853500866	-0.759399853500866	0.850319462033182	-0.759399853500866	-0.759399853500866	-0.759399853500866	-0.759399853500866	-0.759399853500866	-0.759399853500866	-0.759399853500866	-0.759399853500866	1.22630566401137	-0.759399853500866	-0.759399853500866	1.22797663434312	1.06037110653102	-0.759399853500866	-0.759399853500866	-0.759399853500866	0.429754160853309	-0.759399853500866	-0.759399853500866	-0.759399853500866	-0.759399853500866	1.24068279911362	-0.759399853500866	-0.759399853500866	-0.759399853500866	-0.759399853500866	-0.759399853500866	-0.759399853500866	-0.759399853500866	-0.759399853500866	1.77996536644368	1.980732756897	-0.759399853500866	2.72997361942672	-0.759399853500866	-0.759399853500866	-0.759399853500866	-0.759399853500866	-0.759399853500866	-0.759399853500866	-0.759399853500866	-0.759399853500866	-0.759399853500866	1.67392406749356	-0.759399853500866	-0.759399853500866	-0.759399853500866	-0.759399853500866	-0.759399853500866	1.42712457465387	-0.759399853500866	-0.759399853500866	-0.759399853500866	-0.759399853500866	-0.759399853500866	-0.759399853500866	-0.759399853500866	-0.759399853500866	-0.759399853500866	-0.759399853500866	2.61840062597338	-0.759399853500866	1.44583872847375	-0.759399853500866	-0.759399853500866	-0.759399853500866	-0.759399853500866	-0.759399853500866	-0.759399853500866	-0.759399853500866	-0.759399853500866	-0.759399853500866	0.872148793411363	0.66774923929126	0.153360265035956	-0.759399853500866	-0.759399853500866	-0.759399853500866	-0.759399853500866	-0.759399853500866	-0.759399853500866	-0.759399853500866	-0.759399853500866	-0.759399853500866	-0.759399853500866	-0.759399853500866	-0.759399853500866	-0.759399853500866	-0.759399853500866	0.262872977182502	-0.0235007030020353	-0.759399853500866	0.110123295778035	-0.759399853500866	-0.759399853500866	0.527556032154152	0.0963786692415463	0.223392084529937	-0.0134647419195374	0.551108039139363	1.00186711263894	-0.759399853500866	-0.759399853500866	-0.759399853500866	0.804143915683526	-0.759399853500866	0.220326502785119	0.0437606487661591	-0.759399853500866	0.270941732036613	0.10254747892441	-0.759399853500866	-0.759399853500866	-0.759399853500866	-0.759399853500866	-0.759399853500866	0.829255793052085	-0.759399853500866	-0.759399853500866	0.315932845415468	0.158100310249712	-0.759399853500866	-0.759399853500866	-0.759399853500866	-0.759399853500866	0.608673272639456	0.86620574163723	0.48383297256665	-0.759399853500866	0.712567045843277	-0.759399853500866	-0.759399853500866	-0.759399853500866	0.679954270060879	-0.759399853500866	-0.759399853500866	-0.759399853500866	-0.759399853500866	-0.759399853500866	-0.759399853500866	-0.759399853500866	-0.759399853500866	-0.759399853500866	-0.759399853500866	-0.759399853500866	-0.759399853500866	-0.759399853500866	-0.759399853500866	-0.759399853500866	-0.759399853500866	1.64498235553222	-0.759399853500866	-0.759399853500866	-0.759399853500866	-0.759399853500866	-0.759399853500866	-0.759399853500866	-0.759399853500866	-0.759399853500866	-0.759399853500866	-0.759399853500866	-0.759399853500866	-0.759399853500866	-0.759399853500866	1.14217742742865	-0.759399853500866	-0.759399853500866	-0.759399853500866	-0.759399853500866	-0.759399853500866	-0.759399853500866	2.42790821031111	-0.759399853500866	-0.759399853500866	-0.759399853500866	-0.759399853500866	-0.759399853500866	-0.759399853500866	-0.759399853500866	-0.759399853500866	0.718780529460734	-0.759399853500866	-0.759399853500866	-0.759399853500866	-0.759399853500866	-0.759399853500866	-0.759399853500866	1.16045032143793	-0.759399853500866	-0.759399853500866	1.79001879445124	-0.759399853500866	-0.759399853500866	-0.759399853500866	-0.759399853500866	2.16425481264878	1.28950834830705	1.50553119427262	-0.759399853500866	-0.759399853500866	1.0390499437047	-0.759399853500866	-0.759399853500866	-0.759399853500866	-0.759399853500866	-0.759399853500866	-0.759399853500866	-0.759399853500866	-0.759399853500866	-0.759399853500866	-0.759399853500866	-0.759399853500866	-0.759399853500866	-0.759399853500866	1.3533340655651	-0.759399853500866	1.0177090108309	-0.759399853500866	-0.759399853500866	-0.759399853500866	1.13767334683881	0.968916117153316	0.963102133803487	-0.759399853500866	-0.759399853500866	1.37143178841974	-0.759399853500866	-0.759399853500866	-0.759399853500866	-0.759399853500866	-0.759399853500866	-0.759399853500866	-0.759399853500866	-0.759399853500866	-0.759399853500866	-0.759399853500866	-0.759399853500866	1.30333118806102	-0.759399853500866	-0.759399853500866	-0.759399853500866	1.00332019236104	-0.759399853500866	-0.759399853500866	-0.759399853500866	-0.759399853500866	-0.759399853500866	-0.759399853500866	-0.759399853500866	1.72512976786004	-0.759399853500866	-0.759399853500866	-0.759399853500866	-0.759399853500866	-0.759399853500866	-0.759399853500866	-0.759399853500866	-0.759399853500866	-0.759399853500866	2.07003335320291	-0.759399853500866	-0.759399853500866	-0.759399853500866	-0.759399853500866	-0.759399853500866	2.64442877591273	-0.759399853500866	-0.759399853500866	1.30629251264655	-0.759399853500866	-0.759399853500866	-0.759399853500866	-0.759399853500866	-0.759399853500866	-0.759399853500866	-0.759399853500866	-0.759399853500866	-0.759399853500866	-0.759399853500866	-0.759399853500866	-0.759399853500866	-0.759399853500866	-0.759399853500866	-0.759399853500866	-0.759399853500866	-0.759399853500866	-0.759399853500866	1.47056853733818	1.16472656505693	-0.759399853500866	-0.759399853500866	-0.759399853500866	-0.759399853500866	2.26504696648375	-0.759399853500866	-0.759399853500866	-0.759399853500866	-0.759399853500866	-0.759399853500866	-0.759399853500866	1.24421791063777	-0.759399853500866	-0.759399853500866	-0.759399853500866	-0.759399853500866	-0.759399853500866	-0.759399853500866	-0.759399853500866	-0.759399853500866	-0.759399853500866	-0.759399853500866	-0.759399853500866	-0.759399853500866	-0.759399853500866	-0.759399853500866	-0.759399853500866	-0.759399853500866	-0.759399853500866	-0.759399853500866	-0.759399853500866	-0.759399853500866	-0.759399853500866	-0.759399853500866	-0.759399853500866	-0.759399853500866	-0.759399853500866	-0.759399853500866	-0.759399853500866	-0.759399853500866	-0.759399853500866	-0.759399853500866	-0.759399853500866	-0.759399853500866	-0.759399853500866	-0.759399853500866	-0.759399853500866	-0.759399853500866	-0.759399853500866	-0.759399853500866	-0.759399853500866	-0.759399853500866	-0.759399853500866	-0.759399853500866	-0.759399853500866	-0.759399853500866	-0.759399853500866	-0.759399853500866	-0.759399853500866	-0.759399853500866	-0.759399853500866	-0.759399853500866	-0.759399853500866	-0.759399853500866	-0.759399853500866	-0.759399853500866	-0.759399853500866	-0.759399853500866	-0.759399853500866	-0.759399853500866	-0.759399853500866	-0.759399853500866	-0.759399853500866	-0.759399853500866	-0.759399853500866	2.06192663698824	-0.759399853500866	-0.759399853500866	-0.759399853500866	-0.759399853500866	-0.759399853500866	1.94627619346692	-0.759399853500866	-0.759399853500866	-0.759399853500866	-0.759399853500866	-0.759399853500866	-0.759399853500866	-0.759399853500866	-0.759399853500866	2.04031010694538	-0.759399853500866	1.50712898834408	-0.759399853500866	-0.759399853500866	-0.759399853500866	-0.759399853500866	-0.759399853500866	-0.759399853500866	1.47518637502968	-0.759399853500866	-0.759399853500866	1.55417540688834	1.24618837040436	-0.759399853500866	-0.759399853500866	-0.759399853500866	-0.759399853500866	-0.759399853500866	-0.759399853500866	2.85404061399379	-0.759399853500866	-0.759399853500866	-0.759399853500866	-0.759399853500866	-0.759399853500866	-0.759399853500866	-0.759399853500866	-0.759399853500866	-0.759399853500866	1.62901215462501	-0.759399853500866	-0.759399853500866	-0.759399853500866	-0.759399853500866	-0.759399853500866	-0.759399853500866	-0.759399853500866	-0.759399853500866	-0.759399853500866	-0.759399853500866	-0.759399853500866	-0.759399853500866	-0.759399853500866	-0.759399853500866	-0.759399853500866	-0.759399853500866	-0.759399853500866	-0.759399853500866	-0.759399853500866	-0.759399853500866	-0.759399853500866	-0.759399853500866	-0.759399853500866	-0.759399853500866	-0.759399853500866	1.17950967254324	-0.759399853500866	-0.759399853500866	-0.759399853500866	-0.759399853500866	-0.759399853500866	-0.759399853500866	-0.759399853500866	0.869717101766512	-0.759399853500866	1.05568594866722	-0.759399853500866	1.83735754910511	1.52272201544558	1.26252416035548	2.2404722670322	2.29496054592492	1.42420565439786	-0.759399853500866	-0.759399853500866	-0.759399853500866	2.02737472731345	1.71040426397832	-0.759399853500866	-0.759399853500866	1.01563678167804	-0.759399853500866	-0.759399853500866	1.84115495984869	-0.759399853500866	-0.759399853500866	-0.759399853500866	1.90481970324104	1.648706969402	1.41454527623845	-0.759399853500866	0.926248449772024	-0.759399853500866	-0.759399853500866	-0.759399853500866	-0.759399853500866	1.33298096075381	2.96102578844679	-0.759399853500866	-0.759399853500866	-0.759399853500866	1.42712457465387	2.6493784837239	-0.759399853500866	-0.759399853500866	-0.759399853500866	1.06666217764321	0.854822368266208	-0.759399853500866	-0.759399853500866	-0.759399853500866	-0.759399853500866	-0.759399853500866	-0.759399853500866	-0.759399853500866	-0.759399853500866	0.647674214576924	-0.759399853500866	-0.759399853500866	-0.759399853500866	2.43331603306846	1.20613748424985	-0.759399853500866	-0.759399853500866	-0.759399853500866	-0.759399853500866	0.825254341935287	-0.759399853500866	-0.759399853500866	-0.759399853500866	-0.759399853500866	-0.759399853500866	-0.759399853500866	-0.759399853500866	-0.759399853500866	-0.759399853500866	-0.759399853500866	-0.759399853500866	-0.759399853500866	-0.759399853500866	-0.759399853500866	-0.759399853500866	-0.759399853500866	-0.759399853500866	-0.759399853500866	-0.759399853500866	-0.759399853500866	-0.759399853500866	-0.759399853500866	-0.759399853500866	-0.759399853500866	-0.759399853500866	-0.759399853500866	-0.759399853500866	-0.759399853500866	-0.759399853500866	-0.759399853500866	-0.759399853500866	-0.759399853500866	-0.759399853500866	-0.759399853500866	-0.759399853500866	-0.759399853500866	0.29325613163965	0.160348753607804	-0.759399853500866	-0.759399853500866	-0.759399853500866	-0.759399853500866	-0.759399853500866	-0.759399853500866	-0.759399853500866	-0.759399853500866	1.33232533028068	-0.759399853500866	-0.759399853500866	-0.759399853500866	0.978707404676343	2.02416660289201	-0.759399853500866	-0.759399853500866	-0.759399853500866	-0.759399853500866	-0.759399853500866	-0.759399853500866	-0.759399853500866	0.990055664240812	0.958154454532233	0.710251935780529	-0.759399853500866	-0.759399853500866	-0.759399853500866	-0.759399853500866	-0.759399853500866	-0.759399853500866	-0.759399853500866	1.66060047998688	-0.759399853500866	-0.759399853500866	-0.759399853500866	-0.759399853500866	-0.759399853500866	-0.759399853500866	-0.759399853500866	-0.759399853500866	-0.759399853500866	-0.759399853500866	-0.759399853500866	2.92905488428374	-0.759399853500866	-0.759399853500866	-0.759399853500866	-0.759399853500866	-0.759399853500866	-0.759399853500866	-0.759399853500866	-0.759399853500866	-0.759399853500866	-0.759399853500866	-0.759399853500866	-0.759399853500866	-0.759399853500866	-0.759399853500866	-0.759399853500866	1.05568594866722	-0.759399853500866	-0.759399853500866	1.81044546899879	-0.759399853500866	-0.759399853500866	-0.759399853500866	-0.759399853500866	-0.759399853500866	-0.759399853500866	1.24107484802175	-0.759399853500866	-0.759399853500866	-0.759399853500866	-0.759399853500866	-0.759399853500866	-0.759399853500866	-0.759399853500866	-0.759399853500866	-0.759399853500866	-0.759399853500866	-0.759399853500866	-0.759399853500866	-0.759399853500866	-0.759399853500866	-0.759399853500866	-0.759399853500866	-0.759399853500866	-0.759399853500866	0.848196427384288	-0.759399853500866	-0.759399853500866	-0.759399853500866	-0.759399853500866	0.156980387141837	-0.759399853500866	1.04332875572697	-0.759399853500866	-0.759399853500866	0.788829750864413	-0.759399853500866	-0.759399853500866	-0.759399853500866	-0.759399853500866	-0.759399853500866	-0.759399853500866	-0.759399853500866	-0.759399853500866	-0.759399853500866	-0.759399853500866	-0.759399853500866	2.59612221637573	3.05835466984545	2.16583064934757	-0.759399853500866	-0.759399853500866	-0.759399853500866	-0.759399853500866	-0.759399853500866	-0.759399853500866	-0.759399853500866	-0.759399853500866	0.297106438333937	-0.759399853500866	-0.759399853500866	-0.759399853500866	-0.759399853500866	-0.759399853500866	-0.759399853500866	-0.759399853500866	-0.759399853500866	-0.759399853500866	2.01914578790074	-0.759399853500866	-0.759399853500866	-0.759399853500866	-0.759399853500866	-0.759399853500866	-0.759399853500866	-0.759399853500866	-0.759399853500866	-0.759399853500866	-0.759399853500866	-0.759399853500866	-0.759399853500866	-0.759399853500866	0.918677642206864	0.286473669268703	-0.759399853500866	-0.759399853500866	-0.759399853500866	-0.759399853500866	1.85997899892892	-0.759399853500866	-0.759399853500866	1.07077875610779	-0.759399853500866	-0.759399853500866	-0.759399853500866	-0.759399853500866	-0.759399853500866	-0.759399853500866	0.998102061726302	1.11687104928057	-0.759399853500866	0.726630015528097	0.517781660270991	0.74261129138527	0.720538606106744	-0.759399853500866	-0.759399853500866	-0.759399853500866	-0.759399853500866	-0.759399853500866	1.38062449232183	1.00099659650973	-0.759399853500866	-0.759399853500866	-0.759399853500866	-0.759399853500866	-0.759399853500866	1.54412466950063	-0.759399853500866	-0.759399853500866	-0.759399853500866	0.918677642206864	-0.759399853500866	-0.759399853500866	-0.759399853500866	-0.759399853500866	-0.759399853500866	-0.759399853500866	-0.759399853500866	-0.759399853500866	-0.759399853500866	1.0269540455975	-0.759399853500866	-0.759399853500866	-0.759399853500866	-0.759399853500866	-0.759399853500866	-0.759399853500866	-0.759399853500866	1.3927221957914	-0.759399853500866	-0.759399853500866	-0.759399853500866	-0.759399853500866	-0.759399853500866	-0.759399853500866	-0.759399853500866	-0.759399853500866	-0.759399853500866	-0.759399853500866	-0.759399853500866	-0.759399853500866	-0.759399853500866	-0.759399853500866	-0.759399853500866	-0.759399853500866	-0.759399853500866	-0.759399853500866	1.43397321693262	-0.759399853500866	-0.759399853500866	-0.759399853500866	-0.759399853500866	-0.759399853500866	0.804365161649287	0.367463216137299	0.36995563799455	-0.759399853500866	-0.759399853500866	-0.759399853500866	-0.759399853500866	-0.759399853500866	-0.759399853500866	-0.759399853500866	-0.759399853500866	-0.759399853500866	-0.759399853500866	-0.759399853500866	-0.759399853500866	1.35423000105714	1.0284556719714	-0.759399853500866	1.85959118690613	-0.759399853500866	-0.759399853500866	-0.759399853500866	-0.759399853500866	-0.759399853500866	-0.759399853500866	-0.759399853500866	-0.759399853500866	-0.759399853500866	-0.759399853500866	-0.759399853500866	-0.759399853500866	-0.759399853500866	-0.759399853500866	1.02815511175305	0.491087301733577	-0.759399853500866	-0.759399853500866	-0.759399853500866	-0.759399853500866	-0.759399853500866	-0.759399853500866	-0.759399853500866	-0.759399853500866	-0.759399853500866	-0.759399853500866	-0.759399853500866	-0.759399853500866	-0.759399853500866	-0.759399853500866	-0.759399853500866	-0.759399853500866	-0.759399853500866	-0.759399853500866	-0.759399853500866	-0.759399853500866	-0.759399853500866	-0.759399853500866	-0.759399853500866	-0.759399853500866	-0.759399853500866	-0.759399853500866	-0.759399853500866	-0.759399853500866	-0.759399853500866	-0.759399853500866	-0.759399853500866	-0.759399853500866	-0.759399853500866	-0.759399853500866	-0.759399853500866	-0.759399853500866	-0.759399853500866	-0.759399853500866	-0.759399853500866	-0.759399853500866	-0.759399853500866	-0.759399853500866	-0.759399853500866	-0.759399853500866	-0.759399853500866	-0.759399853500866	-0.759399853500866	-0.759399853500866	-0.759399853500866	-0.759399853500866	-0.759399853500866	-0.759399853500866	-0.759399853500866	-0.759399853500866	-0.759399853500866	-0.759399853500866	-0.759399853500866	-0.759399853500866	-0.759399853500866	-0.759399853500866	-0.759399853500866	-0.759399853500866	-0.759399853500866	-0.759399853500866	-0.759399853500866	-0.759399853500866	-0.759399853500866	-0.759399853500866	-0.759399853500866	2.04031010694538	-0.759399853500866	-0.759399853500866	-0.759399853500866	-0.759399853500866	-0.759399853500866	-0.759399853500866	-0.759399853500866	-0.759399853500866	-0.759399853500866	-0.759399853500866	-0.759399853500866	-0.759399853500866	-0.759399853500866	-0.759399853500866	-0.759399853500866	-0.759399853500866	-0.759399853500866	-0.759399853500866	-0.759399853500866	-0.759399853500866	1.21369025068223	-0.759399853500866	2.66772035677114	2.47265572411731	-0.759399853500866	1.1175445574642	2.94942628956995	-0.759399853500866	-0.759399853500866	-0.759399853500866	-0.759399853500866	-0.759399853500866	-0.759399853500866	-0.759399853500866	-0.759399853500866	-0.759399853500866	-0.759399853500866	-0.759399853500866	-0.759399853500866	-0.759399853500866	-0.759399853500866	-0.759399853500866	-0.759399853500866	-0.759399853500866	-0.759399853500866	-0.759399853500866	-0.759399853500866	1.55081282717387	-0.759399853500866	2.07147068570795	-0.759399853500866	-0.759399853500866	-0.759399853500866	-0.759399853500866	-0.759399853500866	-0.759399853500866	-0.759399853500866	-0.759399853500866	-0.759399853500866	2.25698238594624	-0.759399853500866	-0.759399853500866	-0.759399853500866	-0.759399853500866	1.37601596979816	-0.759399853500866	-0.759399853500866	-0.759399853500866	-0.759399853500866	-0.759399853500866	-0.759399853500866	1.88512377675075	-0.759399853500866	-0.759399853500866	-0.759399853500866	-0.759399853500866	-0.759399853500866	-0.759399853500866	-0.759399853500866	-0.759399853500866	-0.759399853500866	-0.759399853500866	-0.759399853500866	-0.759399853500866	-0.759399853500866	-0.759399853500866	1.09071503281233	-0.759399853500866	-0.759399853500866	-0.759399853500866	-0.759399853500866	-0.759399853500866	-0.759399853500866	-0.759399853500866	-0.759399853500866	-0.759399853500866	-0.759399853500866	-0.759399853500866	-0.759399853500866	1.01004033216481	-0.759399853500866	-0.759399853500866	-0.759399853500866	-0.759399853500866	-0.759399853500866	1.21596966091713	-0.759399853500866	1.27877466822046	1.73393969509522	1.36460066975869	-0.759399853500866	-0.759399853500866	-0.759399853500866	-0.759399853500866	-0.759399853500866	-0.759399853500866	-0.759399853500866	-0.759399853500866	1.29785886088268	-0.759399853500866	-0.759399853500866	-0.759399853500866	-0.759399853500866	-0.759399853500866	-0.759399853500866	-0.759399853500866	-0.759399853500866	-0.759399853500866	-0.759399853500866	-0.759399853500866	-0.759399853500866	-0.759399853500866	-0.759399853500866	-0.759399853500866	-0.759399853500866	-0.759399853500866	-0.759399853500866	-0.759399853500866	-0.759399853500866	-0.759399853500866	-0.759399853500866	-0.759399853500866	-0.759399853500866	-0.759399853500866	-0.759399853500866	-0.759399853500866	-0.759399853500866	-0.759399853500866	-0.759399853500866	-0.759399853500866	-0.759399853500866	-0.759399853500866	1.69003579931718	1.93784507915199	1.93532963372301	-0.759399853500866	-0.759399853500866	-0.759399853500866	-0.759399853500866	-0.759399853500866	-0.759399853500866	-0.759399853500866	-0.759399853500866	-0.759399853500866	1.4059408946384	-0.759399853500866	-0.759399853500866	1.72209909384289	-0.759399853500866	-0.759399853500866	-0.759399853500866	0.961999813550555	-0.759399853500866	-0.759399853500866	-0.759399853500866	-0.759399853500866	2.23091382547274	-0.759399853500866	-0.759399853500866	1.22093010721752	-0.759399853500866	-0.759399853500866	0.648724479221591	-0.759399853500866	1.14810575747718	-0.759399853500866	-0.759399853500866	-0.759399853500866	1.02366077110279	-0.759399853500866	-0.759399853500866	-0.759399853500866	0.864878339586572	-0.759399853500866	-0.759399853500866	2.39798791198451	-0.759399853500866	-0.759399853500866	0.994930776502346	-0.759399853500866	-0.759399853500866	-0.759399853500866	0.970307076913286	-0.759399853500866	-0.759399853500866	-0.759399853500866	-0.759399853500866	-0.759399853500866	-0.759399853500866	-0.759399853500866	-0.759399853500866	-0.759399853500866	-0.759399853500866	-0.759399853500866	-0.759399853500866	-0.759399853500866	-0.759399853500866	-0.759399853500866	-0.759399853500866	-0.759399853500866	-0.759399853500866	-0.759399853500866	-0.759399853500866	-0.759399853500866	-0.759399853500866	2.40853060128668	-0.759399853500866	-0.759399853500866	-0.759399853500866	-0.759399853500866	-0.759399853500866	-0.759399853500866	-0.759399853500866	-0.759399853500866	-0.759399853500866	-0.759399853500866	-0.759399853500866	-0.759399853500866	-0.759399853500866	1.42323482732902	-0.759399853500866	-0.759399853500866	-0.759399853500866	1.60259600999438	-0.759399853500866	-0.759399853500866	-0.759399853500866	-0.759399853500866	-0.759399853500866	-0.759399853500866	-0.759399853500866	-0.759399853500866	-0.759399853500866	-0.759399853500866	-0.759399853500866	-0.759399853500866	-0.759399853500866	2.08985474415372	1.17479313902038	-0.759399853500866	-0.759399853500866	-0.759399853500866	-0.759399853500866	-0.759399853500866	-0.759399853500866	-0.759399853500866	-0.759399853500866	-0.759399853500866	-0.759399853500866	-0.759399853500866	-0.759399853500866	-0.759399853500866	-0.759399853500866	-0.759399853500866	-0.759399853500866	-0.759399853500866	-0.759399853500866	-0.759399853500866	-0.759399853500866	-0.759399853500866	-0.759399853500866	-0.759399853500866	-0.759399853500866	1.6829126399376	-0.759399853500866	1.49442538222649	-0.759399853500866	-0.759399853500866	-0.759399853500866	-0.759399853500866	-0.759399853500866	-0.759399853500866	3.04180463593631	-0.759399853500866	-0.759399853500866	-0.759399853500866	-0.759399853500866	-0.759399853500866	-0.759399853500866	-0.759399853500866	-0.759399853500866	-0.759399853500866	-0.759399853500866	-0.759399853500866	-0.759399853500866	-0.759399853500866	-0.759399853500866	-0.759399853500866	-0.759399853500866	-0.759399853500866	-0.759399853500866	2.12259342464202	-0.759399853500866	-0.759399853500866	-0.759399853500866	-0.759399853500866	-0.759399853500866	2.00827735442774	-0.759399853500866	1.26817612078612	2.52596785469177	-0.759399853500866	-0.759399853500866	-0.759399853500866	0.974215542322902	1.4721051632737	-0.759399853500866	2.27200918864887	-0.759399853500866	-0.759399853500866	-0.759399853500866	-0.759399853500866	-0.759399853500866	-0.759399853500866	-0.759399853500866	-0.759399853500866	-0.759399853500866	-0.759399853500866	-0.759399853500866	-0.759399853500866	-0.759399853500866	-0.759399853500866	2.21535902463325	2.06382828884292	-0.759399853500866	-0.759399853500866	-0.759399853500866	-0.759399853500866	0.663432741312263	-0.759399853500866	-0.759399853500866	2.83628878079695	-0.759399853500866	1.43840414479979	-0.759399853500866	-0.759399853500866	-0.759399853500866	-0.759399853500866	-0.759399853500866	-0.759399853500866	-0.759399853500866	-0.759399853500866	-0.759399853500866	-0.759399853500866	-0.759399853500866	-0.759399853500866	1.22900660315973	0.846784592030393	-0.759399853500866	1.3156672762473	-0.759399853500866	-0.759399853500866	-0.759399853500866	-0.759399853500866	-0.759399853500866	-0.759399853500866	1.77782465270123	-0.759399853500866	-0.759399853500866	-0.759399853500866	-0.759399853500866	-0.759399853500866	-0.759399853500866	-0.759399853500866	-0.759399853500866	-0.759399853500866	0.599695554916191	0.427212648141733	-0.759399853500866	1.77001590533601	-0.759399853500866	-0.759399853500866	-0.759399853500866	2.21756696856478	1.55305316862617	2.14604572542168	2.72288103326072	-0.759399853500866	-0.759399853500866	1.86972457502101	-0.759399853500866	-0.759399853500866	-0.759399853500866	-0.759399853500866	-0.759399853500866	-0.759399853500866	-0.759399853500866	-0.759399853500866	1.84420357945567	-0.759399853500866	-0.759399853500866	-0.759399853500866	-0.759399853500866	1.72580456539939	-0.759399853500866	-0.759399853500866	-0.759399853500866	-0.759399853500866	-0.759399853500866	-0.759399853500866	-0.759399853500866	-0.759399853500866	-0.759399853500866	-0.759399853500866	-0.759399853500866	2.0028868388836	-0.759399853500866	-0.759399853500866	-0.759399853500866	-0.759399853500866	2.28489444425293	-0.759399853500866	-0.759399853500866	-0.759399853500866	-0.759399853500866	-0.759399853500866	-0.759399853500866	-0.759399853500866	-0.759399853500866	-0.759399853500866	-0.759399853500866	-0.759399853500866	-0.759399853500866	-0.759399853500866	-0.759399853500866	-0.759399853500866	-0.759399853500866	-0.759399853500866	-0.759399853500866	1.36596258779074	-0.759399853500866	-0.759399853500866	-0.759399853500866	-0.759399853500866	-0.759399853500866	-0.759399853500866	-0.759399853500866	-0.759399853500866	-0.759399853500866	1.54746260800825	-0.759399853500866	2.44079659218804	2.67277616510322	2.46007650245242	-0.759399853500866	-0.759399853500866	-0.759399853500866	-0.759399853500866	-0.759399853500866	-0.759399853500866	1.28412443138532	-0.759399853500866	-0.759399853500866	-0.759399853500866	-0.759399853500866	1.60082207638428	-0.759399853500866	-0.759399853500866	2.30032888640896	-0.759399853500866	-0.759399853500866	-0.759399853500866	2.06097714475306	2.69754466767016	-0.759399853500866	-0.759399853500866	-0.759399853500866	-0.759399853500866	1.36823722508521	-0.759399853500866	1.92119468993668	-0.759399853500866	-0.759399853500866	-0.759399853500866	-0.759399853500866	-0.759399853500866	-0.759399853500866	-0.759399853500866	-0.759399853500866	-0.759399853500866	-0.759399853500866	-0.759399853500866	-0.759399853500866	-0.759399853500866	-0.759399853500866	-0.759399853500866	-0.759399853500866	-0.759399853500866	-0.759399853500866	-0.759399853500866	-0.759399853500866	-0.759399853500866	-0.759399853500866	-0.759399853500866	0.919977395322557	1.610024282911	-0.759399853500866	-0.759399853500866	-0.759399853500866	-0.759399853500866	-0.759399853500866	-0.759399853500866	-0.759399853500866	2.32697478665503	-0.759399853500866	-0.759399853500866	-0.759399853500866	-0.759399853500866	-0.759399853500866	-0.759399853500866	-0.759399853500866	2.34179710588242	-0.759399853500866	-0.759399853500866	-0.759399853500866	0.292321531622382	-0.170736817431774	0.855773991889839	0.205878982083017	-0.759399853500866	-0.759399853500866	-0.0512318685090435	-0.759399853500866	-0.759399853500866	-0.759399853500866	-0.759399853500866	-0.759399853500866	-0.759399853500866	-0.759399853500866	-0.759399853500866	-0.0880777650583075	-0.266188522278747	-0.759399853500866	-0.759399853500866	-0.759399853500866	-0.759399853500866	0.606703418767	0.417992644512085	-0.759399853500866	-0.759399853500866	-0.342508849582618	-0.108536903534295	-0.137785518159202	-0.759399853500866	-0.14825056020051	-0.759399853500866	-0.759399853500866	-0.759399853500866	-0.759399853500866	0.0315701075918911	-0.759399853500866	-0.759399853500866	0.0966212342717498	-0.759399853500866	-0.759399853500866	-0.759399853500866	0.2821555483075	-0.759399853500866	-0.759399853500866	-0.759399853500866	-0.759399853500866	-0.759399853500866	-0.759399853500866	-0.759399853500866	-0.759399853500866	-0.759399853500866	-0.759399853500866	-0.759399853500866	-0.759399853500866	0.961449262633613	-0.759399853500866	0.233785520333685	-0.759399853500866	-0.759399853500866	-0.759399853500866	-0.759399853500866	-0.759399853500866	-0.759399853500866	-0.759399853500866	-0.759399853500866	-0.759399853500866	-0.759399853500866	0.296635293537699	0.627787604304228	0.167521529534515	-0.759399853500866	-0.759399853500866	-0.759399853500866	0.238860292014115	-0.759399853500866	-0.759399853500866	-0.759399853500866	0.190663429758026	1.08197076895429	0.687444734040299	0.309997815407434	-0.759399853500866	-0.759399853500866	-0.759399853500866	-0.759399853500866	0.343891433141407	0.0675924821551384	0.635947960116894	1.13267924543768	-0.759399853500866	-0.759399853500866	-0.759399853500866	-0.759399853500866	0.307392940303193	0.42324231119351	0.641581919176077	0.347001278431754	0.746870197795563	-0.759399853500866	0.158731523938511	-0.759399853500866	0.28417209575824	0.0587688210912393	-0.223377044295661	-0.759399853500866	-0.759399853500866	0.480903503898853	-0.759399853500866	-0.759399853500866	-0.759399853500866	-0.759399853500866	-0.759399853500866	-0.759399853500866	-0.759399853500866	-0.759399853500866	1.53253745915906	1.66628742997181	-0.759399853500866	-0.759399853500866	-0.759399853500866	-0.759399853500866	-0.759399853500866	-0.759399853500866	-0.759399853500866	-0.759399853500866	-0.759399853500866	-0.759399853500866	-0.759399853500866	-0.759399853500866	-0.759399853500866	-0.759399853500866	-0.759399853500866	-0.759399853500866	-0.759399853500866	-0.759399853500866	-0.759399853500866	-0.759399853500866	-0.759399853500866	-0.759399853500866	-0.759399853500866	-0.759399853500866	1.16401228628913	-0.759399853500866	-0.759399853500866	0.676652661201457	0.501866695395162	0.612135558165813	-0.759399853500866	0.607605495562862	1.05020387703179	0.370281603718466	0.624828266139157	0.462090558377767	0.609166710302322	0.505735709903859	0.0597088336819882	-0.759399853500866	-0.759399853500866	-0.759399853500866	0.444629085884256	-0.759399853500866	0.105697669639871	-0.759399853500866	0.100828076401569	0.304610043015206	0.0889292944083051	-0.759399853500866	0.0807954682729355	0.441027677981351	-0.759399853500866	-0.759399853500866	0.477196579264273	0.882329205746937	0.742409156907933	-0.759399853500866	-0.759399853500866	-0.759399853500866	-0.759399853500866	-0.759399853500866	-0.759399853500866	-0.759399853500866	-0.759399853500866	1.57691452281754	-0.759399853500866	-0.759399853500866	-0.759399853500866	-0.759399853500866	-0.759399853500866	-0.759399853500866	-0.759399853500866	-0.759399853500866	-0.759399853500866	-0.759399853500866	-0.759399853500866	-0.759399853500866	0.857203816197379	1.08261516564291	-0.759399853500866	-0.759399853500866	-0.759399853500866	-0.759399853500866	-0.759399853500866	-0.759399853500866	-0.759399853500866	-0.759399853500866	1.44683474050962	-0.759399853500866	0.60327110041933	-0.759399853500866	1.4666535916988	-0.759399853500866	-0.759399853500866	-0.759399853500866	-0.759399853500866	-0.759399853500866	-0.759399853500866	-0.759399853500866	-0.759399853500866	-0.759399853500866	-0.759399853500866	1.34177095378401	-0.759399853500866	-0.759399853500866	-0.759399853500866	-0.759399853500866	-0.759399853500866	1.34177095378401	1.11016717442341	-0.759399853500866	1.36505440424844	-0.759399853500866	-0.759399853500866	-0.759399853500866	0.519198523388874	1.18718688785928	0.234365113459895	-0.759399853500866	-0.759399853500866	-0.759399853500866	-0.759399853500866	-0.759399853500866	-0.759399853500866	-0.759399853500866	-0.759399853500866	-0.759399853500866	0.591165545071251	-0.759399853500866	-0.759399853500866	-0.759399853500866	0.89140346792661	-0.759399853500866	-0.759399853500866	0.997524477101248	0.815968005428484	-0.759399853500866	-0.759399853500866	-0.759399853500866	-0.759399853500866	-0.759399853500866	-0.759399853500866	-0.759399853500866	1.00886734495213	-0.759399853500866	-0.759399853500866	-0.759399853500866	0.319566947044269	-0.759399853500866	-0.759399853500866	-0.759399853500866	-0.759399853500866	0.940289179107748	-0.759399853500866	-0.759399853500866	-0.759399853500866	-0.759399853500866	-0.759399853500866	-0.759399853500866	-0.759399853500866	1.23989925559142	-0.759399853500866	-0.759399853500866	-0.759399853500866	-0.759399853500866	2.05106074748881	1.17515497934729	-0.759399853500866	-0.759399853500866	-0.759399853500866	-0.759399853500866	-0.759399853500866	-0.759399853500866	-0.759399853500866	-0.759399853500866	-0.759399853500866	-0.759399853500866	-0.759399853500866	-0.759399853500866	-0.759399853500866	-0.759399853500866	0.691456381673329	-0.759399853500866	0.318188821576937	-0.759399853500866	-0.759399853500866	-0.759399853500866	1.27590804240143	1.29827855708338	1.07747475383536	-0.759399853500866	-0.759399853500866	-0.759399853500866	0.779374910255595	-0.759399853500866	-0.759399853500866	-0.759399853500866	-0.759399853500866	-0.759399853500866	-0.759399853500866	-0.759399853500866	-0.759399853500866	-0.759399853500866	-0.759399853500866	1.29660101861322	-0.759399853500866	1.19605019936469	1.30164363035271	-0.759399853500866	-0.759399853500866	0.957333020656369	-0.759399853500866	-0.759399853500866	-0.759399853500866	-0.759399853500866	1.84115495984869	-0.759399853500866	-0.759399853500866	-0.759399853500866	-0.759399853500866	-0.759399853500866	1.25093657707326	2.82331830151944	1.77462249138553	0.609825234996647	2.32126616966155	-0.759399853500866	-0.759399853500866	-0.759399853500866	-0.759399853500866	-0.759399853500866	-0.759399853500866	-0.759399853500866	-0.759399853500866	-0.759399853500866	-0.759399853500866	-0.759399853500866	-0.759399853500866	-0.759399853500866	-0.759399853500866	-0.759399853500866	-0.759399853500866	-0.759399853500866	0.957059410316106	-0.759399853500866	1.39131770181548	-0.759399853500866	1.47467210072792	-0.759399853500866	-0.759399853500866	-0.759399853500866	0.635547442577697	1.75946896858621	-0.759399853500866	-0.759399853500866	1.4317660631264	-0.759399853500866	1.07523638225564	-0.759399853500866	-0.759399853500866	-0.759399853500866	-0.759399853500866	-0.759399853500866	-0.759399853500866	-0.759399853500866	1.39694929389518	-0.759399853500866	1.55642403346917	-0.759399853500866	-0.759399853500866	-0.759399853500866	-0.759399853500866	-0.759399853500866	-0.759399853500866	-0.759399853500866	-0.759399853500866	1.00361114187469	-0.759399853500866	-0.759399853500866	-0.759399853500866	-0.759399853500866	-0.759399853500866	-0.759399853500866	-0.759399853500866	-0.759399853500866	-0.759399853500866	-0.759399853500866	2.14501486041965	2.10957104398496	1.95136938503271	1.49127734446095	-0.759399853500866	-0.759399853500866	1.45837000093605	-0.759399853500866	-0.759399853500866	-0.759399853500866	-0.759399853500866	-0.759399853500866	2.00512937619774	-0.759399853500866	-0.759399853500866	-0.759399853500866	-0.759399853500866	-0.759399853500866	1.46954558866829	-0.759399853500866	-0.759399853500866	2.07724040861821	1.46191067400725	-0.759399853500866	-0.759399853500866	-0.759399853500866	-0.759399853500866	-0.759399853500866	-0.759399853500866	-0.759399853500866	-0.759399853500866	-0.759399853500866	-0.759399853500866	2.70970360733989	-0.759399853500866	-0.759399853500866	-0.759399853500866	1.66628742997181	2.08985474415372	-0.759399853500866	-0.759399853500866	-0.759399853500866	-0.759399853500866	-0.759399853500866	-0.759399853500866	-0.759399853500866	1.1335380779875	2.03197551995638	1.54190616064125	-0.759399853500866	-0.759399853500866	-0.759399853500866	-0.759399853500866	-0.759399853500866	-0.759399853500866	-0.759399853500866	-0.759399853500866	-0.759399853500866	1.27631696288677	-0.759399853500866	-0.759399853500866	-0.759399853500866	-0.759399853500866	1.10883316605629	0.603597173033424	-0.759399853500866	-0.759399853500866	-0.759399853500866	-0.759399853500866	1.31310026138178	-0.759399853500866	-0.759399853500866	-0.759399853500866	-0.759399853500866	-0.759399853500866	-0.759399853500866	-0.759399853500866	-0.759399853500866	-0.759399853500866	1.06982684846473	-0.759399853500866	1.16579916627661	-0.759399853500866	-0.759399853500866	-0.759399853500866	-0.759399853500866	-0.759399853500866	-0.759399853500866	1.3955379854489	0.992919573574752	0.627363990052076	-0.759399853500866	-0.759399853500866	-0.759399853500866	-0.759399853500866	-0.759399853500866	-0.759399853500866	-0.759399853500866	-0.759399853500866	-0.759399853500866	0.888407558144344	-0.759399853500866	-0.759399853500866	1.60230011760896	-0.759399853500866	-0.759399853500866	-0.759399853500866	-0.759399853500866	-0.759399853500866	-0.759399853500866	1.73803347328366	-0.759399853500866	-0.759399853500866	-0.759399853500866	-0.759399853500866	-0.759399853500866	-0.759399853500866	-0.759399853500866	-0.759399853500866	-0.759399853500866	-0.759399853500866	-0.759399853500866	-0.759399853500866	-0.759399853500866	-0.759399853500866	-0.759399853500866	-0.759399853500866	-0.759399853500866	-0.759399853500866	-0.759399853500866	-0.759399853500866	1.2282340064313	-0.759399853500866	-0.759399853500866	-0.759399853500866	-0.759399853500866	-0.759399853500866	-0.759399853500866	-0.759399853500866	1.61271313494885	1.18388779312907	1.66375563540603	-0.759399853500866	-0.759399853500866	-0.759399853500866	-0.759399853500866	-0.759399853500866	-0.759399853500866	-0.759399853500866	-0.759399853500866	1.50393623006434	-0.759399853500866	0.999547949627386	-0.759399853500866	-0.759399853500866	-0.759399853500866	-0.759399853500866	-0.759399853500866	-0.759399853500866	-0.759399853500866	-0.759399853500866	-0.759399853500866	-0.759399853500866	-0.759399853500866	-0.759399853500866	-0.759399853500866	-0.759399853500866	-0.759399853500866	-0.759399853500866	-0.759399853500866	-0.759399853500866	-0.759399853500866	-0.759399853500866	-0.759399853500866	-0.759399853500866	-0.759399853500866	-0.759399853500866	-0.759399853500866	-0.759399853500866	-0.759399853500866	1.03813613292072	-0.759399853500866	0.961174139258006	-0.759399853500866	-0.759399853500866	-0.759399853500866	-0.759399853500866	1.00419337504442	-0.759399853500866	-0.759399853500866	-0.759399853500866	-0.759399853500866	-0.759399853500866	1.11334446136724	-0.759399853500866	-0.759399853500866	0.622302713977302	0.723872153982444	0.372787358462566	1.62566868559706	0.286658258887002	0.512779181417273	1.6939439628651	0.781726449747698	-0.759399853500866	-0.759399853500866	-0.759399853500866	-0.759399853500866	-0.759399853500866	1.71239887789631	2.29139679762766	-0.759399853500866	-0.759399853500866	2.65435057243732	1.53969305140519	1.13940269391209	-0.759399853500866	-0.759399853500866	-0.759399853500866	-0.759399853500866	-0.759399853500866	-0.759399853500866	-0.759399853500866	-0.759399853500866	-0.759399853500866	-0.759399853500866	0.843033391007276	-0.759399853500866	-0.759399853500866	-0.759399853500866	-0.759399853500866	-0.759399853500866	1.97505203460867	-0.759399853500866	-0.759399853500866	-0.759399853500866	-0.759399853500866	-0.759399853500866	-0.759399853500866	1.2543163212076	-0.759399853500866	-0.759399853500866	2.40786862710133	-0.759399853500866	-0.759399853500866	0.627363990052076	0.55757833082764	-0.759399853500866	-0.759399853500866	-0.759399853500866	-0.759399853500866	-0.759399853500866	-0.759399853500866	-0.759399853500866	-0.759399853500866	-0.759399853500866	-0.759399853500866	-0.759399853500866	0.729994250479075	-0.759399853500866	-0.759399853500866	-0.759399853500866	-0.759399853500866	-0.759399853500866	-0.759399853500866	-0.759399853500866	-0.759399853500866	-0.759399853500866	-0.759399853500866	-0.759399853500866	-0.759399853500866	-0.759399853500866	-0.759399853500866	-0.759399853500866	-0.759399853500866	-0.759399853500866	-0.759399853500866	-0.759399853500866	-0.759399853500866	-0.759399853500866	-0.759399853500866	-0.759399853500866	-0.759399853500866	-0.759399853500866	-0.759399853500866	-0.759399853500866	-0.759399853500866	-0.759399853500866	-0.759399853500866	-0.759399853500866	1.90807306408525	-0.759399853500866	0.934163193109151	-0.759399853500866	-0.759399853500866	-0.759399853500866	-0.759399853500866	-0.759399853500866	-0.759399853500866	-0.759399853500866	-0.759399853500866	-0.759399853500866	2.12612789660472	-0.759399853500866	0.497339541086083	-0.759399853500866	-0.759399853500866	-0.759399853500866	-0.759399853500866	-0.759399853500866	-0.759399853500866	-0.759399853500866	-0.759399853500866	-0.759399853500866	-0.759399853500866	-0.759399853500866	-0.759399853500866	-0.759399853500866	-0.759399853500866	-0.759399853500866	-0.759399853500866	0.498844679558172	-0.759399853500866	-0.759399853500866	-0.759399853500866	-0.759399853500866	-0.759399853500866	-0.759399853500866	-0.759399853500866	-0.759399853500866	0.550509669943455	0.826395288724835	-0.759399853500866	-0.759399853500866	0.749520214557901	1.33036144553151	0.699364722566141	0.417280649945372	-0.759399853500866	-0.759399853500866	-0.759399853500866	-0.759399853500866	-0.759399853500866	1.15161352977786	-0.759399853500866	-0.759399853500866	-0.759399853500866	-0.759399853500866	-0.759399853500866	1.24264489480088	1.29367330085182	-0.759399853500866	-0.759399853500866	1.42663741569996	-0.759399853500866	-0.759399853500866	-0.759399853500866	-0.759399853500866	-0.759399853500866	-0.759399853500866	-0.759399853500866	-0.759399853500866	-0.759399853500866	-0.759399853500866	-0.759399853500866	-0.759399853500866	-0.759399853500866	-0.759399853500866	-0.759399853500866	-0.759399853500866	-0.759399853500866	-0.759399853500866	1.27101644910582	-0.759399853500866	1.30417622722334	-0.759399853500866	-0.759399853500866	-0.759399853500866	-0.759399853500866	-0.759399853500866	-0.759399853500866	-0.759399853500866	-0.759399853500866	-0.759399853500866	-0.759399853500866	-0.759399853500866	-0.759399853500866	-0.759399853500866	-0.759399853500866	1.37509719339902	-0.759399853500866	-0.759399853500866	-0.759399853500866	-0.759399853500866	1.08293756246841	-0.759399853500866	-0.759399853500866	-0.759399853500866	-0.759399853500866	-0.759399853500866	-0.759399853500866	-0.759399853500866	-0.759399853500866	1.21749277744982	0.913501567239667	-0.759399853500866	-0.759399853500866	-0.759399853500866	-0.759399853500866	-0.759399853500866	-0.759399853500866	-0.759399853500866	-0.759399853500866	-0.759399853500866	-0.759399853500866	1.34664408660484	-0.759399853500866	0.662716127822329	1.18206071532598	-0.759399853500866	-0.759399853500866	-0.759399853500866	-0.759399853500866	-0.759399853500866	-0.759399853500866	-0.759399853500866	0.53998671499456	-0.759399853500866	0.576009405717583	-0.759399853500866	-0.759399853500866	-0.759399853500866	-0.759399853500866	0.770891278121221	-0.759399853500866	0.944580846802337	0.811482470317338	-0.759399853500866	-0.759399853500866	0.417636531784028	0.856250281122175	-0.759399853500866	-0.759399853500866	-0.759399853500866	-0.759399853500866	2.20275350098552	-0.759399853500866	-0.759399853500866	-0.759399853500866	-0.759399853500866	-0.759399853500866	-0.759399853500866	-0.759399853500866	-0.759399853500866	-0.759399853500866	1.59141828319665	1.04118638630835	-0.759399853500866	0.781726449747698	2.08336635335973	-0.759399853500866	-0.759399853500866	-0.759399853500866	-0.759399853500866	-0.759399853500866	-0.759399853500866	-0.759399853500866	-0.759399853500866	1.12533112644264	-0.759399853500866	-0.759399853500866	0.986633230712561	-0.759399853500866	-0.759399853500866	-0.759399853500866	-0.759399853500866	-0.759399853500866	-0.759399853500866	-0.759399853500866	-0.759399853500866	-0.759399853500866	-0.759399853500866	-0.759399853500866	-0.759399853500866	-0.759399853500866	1.19086825930963	-0.759399853500866	-0.759399853500866	1.42226506999406	1.04424873527003	0.806137671172695	0.66039263034247	-0.759399853500866	-0.759399853500866	-0.759399853500866	-0.759399853500866	-0.759399853500866	-0.759399853500866	0.778095642960793	-0.759399853500866	1.64374411356995	-0.759399853500866	-0.759399853500866	-0.759399853500866	-0.759399853500866	-0.759399853500866	-0.759399853500866	1.44982951068884	-0.759399853500866	-0.759399853500866	-0.759399853500866	-0.759399853500866	1.49232546386229	-0.759399853500866	-0.759399853500866	-0.759399853500866	1.12703396904679	-0.759399853500866	-0.759399853500866	-0.759399853500866	-0.759399853500866	-0.759399853500866	1.03146775647879	1.0726860569324	-0.759399853500866	1.37970082973683	-0.759399853500866	-0.759399853500866	-0.759399853500866	2.15849723728021	-0.759399853500866	-0.759399853500866	-0.759399853500866	-0.759399853500866	-0.759399853500866	-0.759399853500866	-0.759399853500866	-0.759399853500866	-0.759399853500866	-0.759399853500866	-0.759399853500866	-0.759399853500866	-0.759399853500866	-0.759399853500866	-0.759399853500866	-0.759399853500866	-0.759399853500866	-0.759399853500866	-0.759399853500866	0.78065656887224	-0.759399853500866	-0.759399853500866	-0.759399853500866	-0.759399853500866	-0.759399853500866	-0.759399853500866	-0.759399853500866	-0.759399853500866	-0.759399853500866	-0.759399853500866	-0.759399853500866	-0.759399853500866	1.65808398617245	-0.759399853500866	2.04497028072101	-0.759399853500866	1.52925381507135	1.49916822887049	-0.759399853500866	-0.759399853500866	-0.759399853500866	-0.759399853500866	-0.759399853500866	-0.759399853500866	-0.759399853500866	-0.759399853500866	-0.759399853500866	-0.759399853500866	1.14845584768484	-0.759399853500866	-0.759399853500866	-0.759399853500866	-0.759399853500866	-0.759399853500866	-0.759399853500866	-0.759399853500866	-0.759399853500866	-0.759399853500866	-0.759399853500866	-0.759399853500866	-0.759399853500866	-0.759399853500866	-0.759399853500866	-0.759399853500866	-0.759399853500866	-0.759399853500866	-0.759399853500866	-0.759399853500866	-0.759399853500866	-0.759399853500866	-0.759399853500866	-0.759399853500866	-0.759399853500866	-0.759399853500866	-0.759399853500866	-0.759399853500866	-0.759399853500866	-0.759399853500866	-0.759399853500866	-0.759399853500866	-0.759399853500866	1.66186126735593	-0.759399853500866	-0.759399853500866	-0.759399853500866	-0.759399853500866	-0.759399853500866	-0.759399853500866	-0.759399853500866	1.73122025129379	-0.759399853500866	-0.759399853500866	-0.759399853500866	-0.759399853500866	-0.759399853500866	-0.759399853500866	-0.759399853500866	-0.759399853500866	-0.759399853500866	-0.759399853500866	-0.759399853500866	-0.759399853500866	-0.759399853500866	-0.759399853500866	-0.759399853500866	-0.759399853500866	1.43054224805142	-0.759399853500866	1.40736910546972	-0.759399853500866	-0.759399853500866	-0.759399853500866	-0.759399853500866	-0.759399853500866	-0.759399853500866	-0.759399853500866	-0.759399853500866	-0.759399853500866	-0.759399853500866	-0.759399853500866	-0.759399853500866	-0.759399853500866	-0.759399853500866	-0.759399853500866	1.55361411515104	-0.759399853500866	-0.759399853500866	-0.759399853500866	-0.759399853500866	2.15121558546186	0.885424011539855	-0.759399853500866	1.27672608225659	-0.759399853500866	1.85881602384521	-0.759399853500866	-0.759399853500866	-0.759399853500866	-0.759399853500866	-0.759399853500866	2.22533184776292	-0.759399853500866	2.21205586733581	-0.759399853500866	-0.759399853500866	-0.759399853500866	-0.759399853500866	-0.759399853500866	3.23990232038303	-0.759399853500866	-0.759399853500866	-0.759399853500866	3.03478467185379	-0.759399853500866	-0.759399853500866	-0.759399853500866	-0.759399853500866	-0.759399853500866	-0.759399853500866	-0.759399853500866	-0.759399853500866	-0.759399853500866	-0.759399853500866	-0.759399853500866	2.29436574940039	1.76860292869871	-0.759399853500866	-0.759399853500866	-0.759399853500866	-0.759399853500866	-0.759399853500866	1.85959118690613	-0.759399853500866	-0.759399853500866	-0.759399853500866	-0.759399853500866	-0.759399853500866	-0.759399853500866	2.62000941834128	2.66268764324891	2.32085958864542	-0.759399853500866	-0.759399853500866	-0.759399853500866	1.14496178362455	-0.759399853500866	-0.759399853500866	-0.759399853500866	-0.759399853500866	-0.759399853500866	1.50766221675231	-0.759399853500866	-0.759399853500866	-0.759399853500866	-0.759399853500866	-0.759399853500866	-0.759399853500866	-0.759399853500866	-0.759399853500866	-0.759399853500866	-0.759399853500866	-0.759399853500866	1.4897074580206	1.59669611040633	-0.759399853500866	-0.759399853500866	-0.759399853500866	-0.759399853500866	-0.759399853500866	-0.759399853500866	-0.759399853500866	-0.759399853500866	-0.759399853500866	-0.759399853500866	-0.759399853500866	-0.759399853500866	-0.759399853500866	-0.759399853500866	-0.759399853500866	-0.759399853500866	-0.759399853500866	-0.759399853500866	1.4256639052637	-0.759399853500866	-0.759399853500866	-0.759399853500866	-0.759399853500866	-0.759399853500866	-0.759399853500866	-0.759399853500866	-0.759399853500866	-0.759399853500866	-0.759399853500866	1.17154381014224	1.34132930903228	-0.759399853500866	-0.759399853500866	-0.759399853500866	-0.759399853500866	-0.759399853500866	-0.759399853500866	-0.759399853500866	-0.759399853500866	-0.759399853500866	1.6406556819121	1.55980739372378	1.97461638923876	-0.759399853500866	-0.759399853500866	-0.759399853500866	-0.759399853500866	-0.759399853500866	-0.759399853500866	-0.759399853500866	-0.759399853500866	-0.759399853500866	-0.759399853500866	-0.759399853500866	1.37693571983342	-0.759399853500866	-0.759399853500866	1.75250163213717	-0.759399853500866	-0.759399853500866	-0.759399853500866	2.01732621867403	-0.759399853500866	-0.759399853500866	1.11990633552867	0.501178494354971	-0.759399853500866	-0.759399853500866	-0.759399853500866	1.94486603278753	0.536033117192632	1.70312641171862	1.57806643486718	-0.759399853500866	-0.759399853500866	-0.759399853500866	-0.759399853500866	-0.759399853500866	0.892404866661861	0.917120974567287	1.35087503465451	1.2408788004565	0.331433847030489	0.652590289758298	2.05577075397182	2.2743402339126	-0.759399853500866	1.42761200311166	-0.759399853500866	1.65902687888122	-0.759399853500866	1.57806643486718	1.2999594238546	-0.759399853500866	2.03382172072594	-0.759399853500866	-0.759399853500866	-0.759399853500866	-0.759399853500866	-0.759399853500866	-0.759399853500866	-0.759399853500866	-0.759399853500866	-0.759399853500866	-0.759399853500866	2.25698238594624	1.6381922830433	1.89592788864354	-0.759399853500866	-0.759399853500866	0.277059477051499	0.99048456009006	0.563049142905372	0.77279094046047	-0.759399853500866	0.882452743370416	-0.759399853500866	-0.759399853500866	1.67009798254789	2.96357910204229	1.37739596052556	-0.759399853500866	-0.759399853500866	-0.759399853500866	1.77925126571592	-0.759399853500866	-0.759399853500866	-0.759399853500866	-0.759399853500866	2.16163375081175	-0.759399853500866	1.9957441692763	-0.759399853500866	-0.759399853500866	-0.759399853500866	-0.759399853500866	-0.759399853500866	-0.759399853500866	1.05786884258976	1.6067484860292	3.02087325533345	1.72041955422409	1.75319608739697	-0.759399853500866	1.75389104720761	1.39131770181548	-0.759399853500866	-0.759399853500866	-0.759399853500866	0.53501237604155	0.729003008542384	1.51462303846007	-0.759399853500866	-0.759399853500866	-0.759399853500866	-0.759399853500866	-0.759399853500866	-0.759399853500866	-0.759399853500866	2.98682159567838	-0.759399853500866	1.91872108794517	1.68549665302945	-0.759399853500866	-0.759399853500866	-0.759399853500866	-0.759399853500866	-0.759399853500866	-0.759399853500866	-0.759399853500866	-0.759399853500866	2.32697478665503	-0.759399853500866	-0.759399853500866	-0.759399853500866	-0.759399853500866	-0.759399853500866	1.98865196572258	-0.759399853500866	-0.759399853500866	-0.759399853500866	-0.759399853500866	-0.759399853500866	-0.759399853500866	-0.759399853500866	3.00032002814093	2.4656491344492	2.68295787125505	2.43535101847163	2.50838786183362	-0.759399853500866	-0.759399853500866	-0.759399853500866	3.48597108552926	1.72445544899974	-0.759399853500866	-0.759399853500866	-0.759399853500866	-0.759399853500866	-0.759399853500866	-0.759399853500866	-0.759399853500866	-0.759399853500866	-0.759399853500866	-0.759399853500866	-0.759399853500866	-0.759399853500866	-0.759399853500866	-0.759399853500866	-0.759399853500866	-0.759399853500866	-0.759399853500866	-0.759399853500866	0.24327182534811	-0.759399853500866	-0.759399853500866	-0.759399853500866	-0.759399853500866	-0.759399853500866	-0.759399853500866	-0.759399853500866	0.600993371632429	1.06603078059116	0.404504827847836	-0.759399853500866	0.643316635806248	-0.759399853500866	0.182223881217026	-0.759399853500866	-0.759399853500866	0.980963433579516	-0.759399853500866	-0.759399853500866	-0.759399853500866	-0.759399853500866	1.55811414656599	-0.759399853500866	-0.759399853500866	-0.759399853500866	-0.759399853500866	-0.759399853500866	-0.759399853500866	-0.759399853500866	-0.759399853500866	-0.759399853500866	-0.759399853500866	-0.759399853500866	-0.759399853500866	-0.759399853500866	1.36007637362229	0.847372515219535	-0.759399853500866	-0.759399853500866	-0.759399853500866	1.32125581183212	0.881958719841723	-0.759399853500866	0.619954650765436	-0.759399853500866	-0.759399853500866	-0.759399853500866	0.140046459853099	-0.759399853500866	-0.759399853500866	0.366814946996702	-0.759399853500866	-0.759399853500866	-0.759399853500866	-0.759399853500866	-0.759399853500866	-0.759399853500866	-0.759399853500866	-0.759399853500866	0.803038742336198	-0.759399853500866	-0.759399853500866	-0.759399853500866	-0.759399853500866	-0.759399853500866	-0.759399853500866	-0.759399853500866	-0.759399853500866	0.447001258835824	-0.759399853500866	-0.759399853500866	-0.759399853500866	-0.759399853500866	-0.759399853500866	-0.759399853500866	-0.759399853500866	-0.759399853500866	0.853634625424955	-0.759399853500866	0.432429267368501	-0.759399853500866	0.986064329637776	-0.759399853500866	-0.759399853500866	-0.759399853500866	1.28185692354891	0.749315997205142	-0.759399853500866	-0.759399853500866	-0.759399853500866	-0.759399853500866	-0.759399853500866	-0.759399853500866	-0.759399853500866	1.01416005015022	-0.759399853500866	1.00302935413258	-0.759399853500866	-0.759399853500866	-0.759399853500866	-0.759399853500866	-0.759399853500866	-0.759399853500866	-0.759399853500866	-0.759399853500866	-0.759399853500866	-0.759399853500866	0.907338257430695	-0.759399853500866	-0.759399853500866	0.528203835400904	-0.759399853500866	-0.759399853500866	-0.759399853500866	-0.759399853500866	-0.759399853500866	-0.759399853500866	-0.759399853500866	-0.759399853500866	1.67009798254789	0.824342918516397	-0.759399853500866	1.47621581283311	-0.759399853500866	-0.759399853500866	1.27590804240143	-0.759399853500866	-0.759399853500866	-0.759399853500866	-0.759399853500866	-0.759399853500866	-0.759399853500866	-0.759399853500866	-0.759399853500866	-0.759399853500866	1.71706936175768	-0.759399853500866	-0.759399853500866	-0.759399853500866	-0.759399853500866	-0.759399853500866	-0.759399853500866	-0.759399853500866	1.46597448354507	-0.759399853500866	0.770048677304935	-0.759399853500866	-0.759399853500866	-0.759399853500866	-0.759399853500866	-0.759399853500866	-0.759399853500866	-0.759399853500866	-0.759399853500866	-0.759399853500866	-0.759399853500866	-0.759399853500866	-0.759399853500866	-0.759399853500866	-0.759399853500866	-0.759399853500866	-0.759399853500866	-0.759399853500866	-0.759399853500866	-0.759399853500866	-0.759399853500866	-0.759399853500866	-0.759399853500866	-0.759399853500866	0.825710498076222	-0.759399853500866	0.554108840520277	0.570884922635514	-0.759399853500866	1.785338078029	-0.759399853500866	-0.759399853500866	-0.759399853500866	1.21217414063852	-0.759399853500866	0.572433255504434	-0.759399853500866	-0.759399853500866	-0.759399853500866	-0.759399853500866	0.447501945614348	-0.759399853500866	-0.759399853500866	1.0284556719714	1.14565938288913	-0.759399853500866	-0.759399853500866	-0.759399853500866	-0.759399853500866	-0.759399853500866	-0.759399853500866	-0.759399853500866	-0.759399853500866	-0.759399853500866	-0.759399853500866	-0.759399853500866	-0.759399853500866	-0.759399853500866	-0.759399853500866	-0.759399853500866	-0.759399853500866	-0.759399853500866	-0.759399853500866	-0.759399853500866	-0.759399853500866	-0.759399853500866	1.10650403879076	-0.759399853500866	-0.759399853500866	1.3279672459627	-0.759399853500866	-0.759399853500866	1.34931384385404	-0.759399853500866	-0.759399853500866	-0.759399853500866	-0.759399853500866	-0.759399853500866	-0.759399853500866	1.57749029809716	-0.759399853500866	-0.759399853500866	-0.759399853500866	2.89658690882524	-0.759399853500866	-0.759399853500866	-0.759399853500866	3.18941925298288	-0.759399853500866	-0.759399853500866	-0.759399853500866	-0.759399853500866	1.30544536542351	2.61198897283397	2.26794227822212	-0.759399853500866	-0.759399853500866	-0.759399853500866	-0.759399853500866	0.651533657437042	-0.759399853500866	-0.759399853500866	-0.759399853500866	1.88472589417239	0.90097305591687	-0.759399853500866	-0.759399853500866	-0.759399853500866	-0.759399853500866	1.29953889450969	1.31738292723398	-0.759399853500866	-0.759399853500866	-0.759399853500866	-0.759399853500866	-0.759399853500866	-0.759399853500866	-0.759399853500866	1.5850084190749	-0.759399853500866	-0.759399853500866	-0.759399853500866	1.65557424000988	1.60764073496243	-0.759399853500866	-0.759399853500866	-0.759399853500866	-0.759399853500866	-0.759399853500866	-0.759399853500866	-0.759399853500866	-0.759399853500866	1.67840761532331	1.48241746360785	1.78211085398113	2.20184597039709	-0.759399853500866	1.16758999776873	1.64932918549595	-0.759399853500866	-0.759399853500866	-0.759399853500866	-0.759399853500866	-0.759399853500866	0.978707404676343	1.37188911757515	-0.759399853500866	0.808582276046417	-0.759399853500866	0.571503783843901	-0.759399853500866	-0.759399853500866	3.04650875443751	-0.759399853500866	-0.759399853500866	-0.759399853500866	-0.759399853500866	-0.759399853500866	-0.759399853500866	-0.759399853500866	1.74008697456854	0.897937427340435	-0.759399853500866	-0.759399853500866	-0.759399853500866	0.490411761158851	-0.759399853500866	-0.759399853500866	1.43250116788776	-0.759399853500866	-0.759399853500866	-0.759399853500866	1.04578447095173	-0.759399853500866	-0.759399853500866	-0.759399853500866	-0.759399853500866	-0.759399853500866	-0.759399853500866	-0.759399853500866	-0.759399853500866	-0.759399853500866	-0.759399853500866	-0.759399853500866	-0.759399853500866	-0.759399853500866	1.74283187160135	1.43201103000455	-0.759399853500866	-0.759399853500866	-0.759399853500866	1.96249479812591	-0.759399853500866	1.24500553497233	-0.759399853500866	-0.759399853500866	1.29869846130261	1.34000573600898	-0.759399853500866	-0.759399853500866	-0.759399853500866	0.995938383659324	-0.759399853500866	1.35827326805941	-0.759399853500866	0.798196795647915	-0.759399853500866	1.42712457465387	0.988342509829929	0.819125114150769	0.965035113836973	-0.759399853500866	0.677201764742043	-0.759399853500866	1.05350917210401	1.90970377304115	-0.759399853500866	1.38991546660866	1.80163825683722	1.51947371034861	-0.759399853500866	-0.759399853500866	-0.759399853500866	-0.759399853500866	-0.759399853500866	-0.759399853500866	1.38386506179857	-0.759399853500866	-0.759399853500866	2.05624295993946	1.17370858404833	-0.759399853500866	-0.759399853500866	-0.759399853500866	2.38949797079447	-0.759399853500866	-0.759399853500866	-0.759399853500866	-0.759399853500866	0.506429312792607	0.31740299640656	-0.759399853500866	1.43495594844232	-0.759399853500866	-0.759399853500866	-0.759399853500866	-0.759399853500866	-0.759399853500866	2.52301798049526	-0.759399853500866	-0.759399853500866	-0.759399853500866	-0.759399853500866	-0.759399853500866	-0.759399853500866	-0.759399853500866	-0.759399853500866	-0.759399853500866	-0.759399853500866	-0.759399853500866	1.3488683087871	-0.759399853500866	1.24461162964422	-0.759399853500866	-0.759399853500866	-0.759399853500866	-0.759399853500866	-0.759399853500866	-0.759399853500866	-0.759399853500866	-0.759399853500866	-0.759399853500866	-0.759399853500866	1.37234668813433	1.21028292146088	-0.759399853500866	1.0269540455975	-0.759399853500866	2.77721397084625	-0.759399853500866	-0.759399853500866	-0.759399853500866	-0.759399853500866	-0.759399853500866	2.68979825081459	-0.759399853500866	-0.759399853500866	-0.759399853500866	-0.759399853500866	-0.759399853500866	-0.759399853500866	2.05529876771163	-0.759399853500866	-0.759399853500866	-0.759399853500866	-0.759399853500866	-0.759399853500866	-0.759399853500866	-0.759399853500866	-0.759399853500866	-0.759399853500866	1.87443710796534	2.69237435867094	-0.759399853500866	-0.759399853500866	-0.759399853500866	-0.759399853500866	-0.759399853500866	-0.759399853500866	-0.759399853500866	1.65682827164605	-0.759399853500866	-0.759399853500866	-0.759399853500866	-0.759399853500866	-0.759399853500866	-0.759399853500866	-0.759399853500866	-0.759399853500866	-0.759399853500866	-0.759399853500866	-0.759399853500866	-0.759399853500866	-0.759399853500866	-0.759399853500866	-0.759399853500866	-0.759399853500866	-0.759399853500866	-0.759399853500866	0.604086602874255	-0.759399853500866	-0.759399853500866	1.14600840966849	0.65083020443762	-0.759399853500866	-0.759399853500866	-0.759399853500866	-0.759399853500866	-0.759399853500866	-0.759399853500866	-0.759399853500866	-0.759399853500866	-0.759399853500866	-0.759399853500866	-0.759399853500866	-0.759399853500866	-0.759399853500866	-0.759399853500866	-0.759399853500866	1.76016849905573	-0.759399853500866	2.29198991836937	1.41695043456268	-0.759399853500866	-0.759399853500866	-0.759399853500866	-0.759399853500866	-0.759399853500866	-0.759399853500866	-0.759399853500866	-0.759399853500866	-0.759399853500866	-0.759399853500866	-0.759399853500866	-0.759399853500866	-0.759399853500866	1.32688118493365	0.971421705546087	-0.759399853500866	-0.759399853500866	-0.759399853500866	-0.759399853500866	-0.759399853500866	-0.759399853500866	2.09083157262468	-0.759399853500866	2.0719502482855	2.68295787125505	1.41262588256314	1.94163023263736	1.49075374360575	-0.759399853500866	-0.759399853500866	-0.759399853500866	2.82590040022224	-0.759399853500866	-0.759399853500866	-0.759399853500866	-0.759399853500866	-0.759399853500866	-0.759399853500866	1.37693571983342	2.07965414545	1.09528763368945	-0.759399853500866	1.74077245877607	-0.759399853500866	-0.759399853500866	-0.759399853500866	1.5319893587016	1.4839746177629	2.08692985826806	-0.759399853500866	-0.759399853500866	-0.759399853500866	-0.759399853500866	0.573519432719203	0.510608298059589	-0.759399853500866	0.659857628794319	1.37326255435069	0.820935596322684	0.919717260330087	2.24367795529504	1.68808777360751	1.37006124716454	-0.759399853500866	1.31910203844523	-0.759399853500866	-0.759399853500866	-0.759399853500866	-0.759399853500866	1.43397321693262	-0.759399853500866	-0.759399853500866	-0.759399853500866	-0.759399853500866	-0.759399853500866	-0.759399853500866	-0.759399853500866	-0.759399853500866	-0.759399853500866	-0.759399853500866	-0.759399853500866	-0.759399853500866	-0.759399853500866	1.86776768615561	1.48814031527303	2.1876113144472	-0.759399853500866	1.69003579931718	-0.759399853500866	-0.759399853500866	0.921279455789094	1.12363191032524	0.802817918703689	1.83887473740556	-0.759399853500866	1.48501422727792	2.24254541256205	-0.759399853500866	1.83963421872283	1.08326009173759	0.786453823927521	1.97027034504678	-0.759399853500866	-0.759399853500866	-0.759399853500866	-0.759399853500866	1.58908225430084	-0.759399853500866	-0.759399853500866	-0.759399853500866	-0.759399853500866	-0.759399853500866	-0.759399853500866	-0.759399853500866	-0.759399853500866	2.02279480887797	-0.759399853500866	-0.759399853500866	1.71439769797582	-0.759399853500866	-0.759399853500866	1.57921979448406	-0.759399853500866	-0.759399853500866	-0.759399853500866	1.68582015369765	-0.759399853500866	-0.759399853500866	0.878755796956097	-0.759399853500866	-0.759399853500866	-0.759399853500866	-0.759399853500866	0.449383510278537	-0.759399853500866	1.46444838055826	-0.759399853500866	-0.759399853500866	-0.759399853500866	-0.759399853500866	-0.759399853500866	-0.759399853500866	1.47827825363826	2.43128490168192	0.653295681883868	-0.759399853500866	-0.759399853500866	1.46292488860065	1.76507956281002	-0.759399853500866	2.66520112559602	1.25212786568721	-0.759399853500866	-0.759399853500866	-0.759399853500866	0.196658395558775	0.893909565227323	-0.759399853500866	-0.759399853500866	-0.759399853500866	-0.759399853500866	-0.759399853500866	-0.759399853500866	-0.759399853500866	-0.759399853500866	-0.759399853500866	-0.759399853500866	-0.759399853500866	-0.759399853500866	-0.759399853500866	0.820029769722081	1.38595467806185	1.39022687955404	0.670824321012872	-0.759399853500866	1.95991635278282	-0.759399853500866	1.02187038217627	2.30572471837705	-0.759399853500866	2.04777671618965	2.39886250596375	-0.759399853500866	-0.759399853500866	-0.759399853500866	1.54969471801861	-0.759399853500866	1.88393061182653	-0.759399853500866	2.0468403733799	1.27836455192112	-0.759399853500866	-0.759399853500866	-0.759399853500866	-0.759399853500866	1.78354384055625	1.57691452281754	-0.759399853500866	-0.759399853500866	-0.759399853500866	2.52744580603508	2.13782757418366	-0.759399853500866	-0.759399853500866	-0.759399853500866	-0.759399853500866	-0.759399853500866	1.2387253238	1.94078784035852	1.74283187160135	2.03474608751307	2.19569570912305	-0.759399853500866	-0.759399853500866	-0.759399853500866	-0.759399853500866	-0.759399853500866	-0.759399853500866	-0.759399853500866	-0.759399853500866	-0.759399853500866	-0.759399853500866	-0.759399853500866	-0.759399853500866	-0.759399853500866	-0.759399853500866	-0.759399853500866	-0.759399853500866	-0.759399853500866	2.05529876771163	-0.759399853500866	2.05624295993946	1.62052506954673	-0.759399853500866	2.10857614671707	2.93011795563531	-0.759399853500866	-0.759399853500866	-0.759399853500866	-0.759399853500866	-0.759399853500866	-0.759399853500866	-0.759399853500866	-0.759399853500866	-0.759399853500866	-0.759399853500866	1.87286374603529	1.66819077173129	-0.759399853500866	-0.759399853500866	1.6067484860292	-0.759399853500866	-0.759399853500866	2.81304910973122	2.1006516088287	-0.759399853500866	-0.759399853500866	1.70907685033058	1.85032955668231	2.22979503702352	2.47688165017886	-0.759399853500866	2.03845203029422	1.21978273910683	-0.759399853500866	1.68226774314285	1.96120474231718	1.63788481563356	1.66692144819187	1.0221684900457	0.90708257877084	-0.759399853500866	0.881588424257666	-0.759399853500866	-0.759399853500866	1.39295649816828	1.32168721965814	0.815068588615903	-0.759399853500866	-0.759399853500866	-0.759399853500866	0.782369179623782	-0.759399853500866	-0.759399853500866	1.22707646180214	-0.759399853500866	-0.759399853500866	-0.759399853500866	-0.759399853500866	-0.759399853500866	-0.759399853500866	-0.759399853500866	-0.759399853500866	1.25891079477927	1.15302092730159	1.00215750644232	2.06430425862157	1.12771612445765	2.57634939190131	2.62000941834128	-0.759399853500866	-0.759399853500866	-0.759399853500866	-0.759399853500866	1.98688672430816	-0.759399853500866	-0.759399853500866	1.44883012940583	1.62475891514479	-0.759399853500866	-0.759399853500866	1.50128422109962	-0.759399853500866	0.58543808046106	0.751565791878133	-0.759399853500866	-0.759399853500866	1.64188982728644	1.30671640333107	0.782583556680594	-0.759399853500866	2.66716002953951	1.80054297364409	-0.759399853500866	0.956239181285713	-0.759399853500866	-0.759399853500866	-0.759399853500866	1.95051870778297	-0.759399853500866	1.74558468627186	-0.759399853500866	-0.759399853500866	-0.759399853500866	-0.759399853500866	1.36097934002065	-0.759399853500866	-0.759399853500866	-0.759399853500866	-0.759399853500866	-0.759399853500866	2.41984730331127	1.97898140486822	-0.759399853500866	2.12865999272846	2.27026429626896	-0.759399853500866	-0.759399853500866	1.52707130953131	-0.759399853500866	2.28843619858296	1.44434680724054	-0.759399853500866	2.7140786791581	-0.759399853500866	1.88791347203837	1.93031778783046	-0.759399853500866	1.2557119670147	-0.759399853500866	-0.759399853500866	-0.759399853500866	-0.759399853500866	-0.759399853500866	-0.759399853500866	-0.759399853500866	-0.759399853500866	-0.759399853500866	1.23016685160484	-0.759399853500866	-0.759399853500866	-0.759399853500866	1.21331096139617	-0.759399853500866	-0.759399853500866	-0.759399853500866	-0.759399853500866	-0.759399853500866	-0.759399853500866	0.756913434990289	-0.759399853500866	-0.759399853500866	2.71267677362222	0.920758354282533	0.441770895259573	1.09169264469595	-0.759399853500866	0.710059375301386	1.04979170411255	-0.759399853500866	-0.759399853500866	-0.759399853500866	-0.759399853500866	-0.759399853500866	-0.759399853500866	-0.759399853500866	1.01268616820877	-0.759399853500866	1.52217982041541	1.39319086349431	-0.759399853500866	-0.759399853500866	1.41166775787636	-0.759399853500866	-0.759399853500866	1.34664408660484	1.16472656505693	-0.759399853500866	1.72817013516497	1.01386504609173	-0.759399853500866	-0.759399853500866	-0.759399853500866	-0.759399853500866	1.36641703727794	1.51893345896421	-0.759399853500866	-0.759399853500866	1.09594303254457	-0.759399853500866	-0.759399853500866	-0.759399853500866	-0.759399853500866	-0.759399853500866	1.49127734446095	-0.759399853500866	-0.759399853500866	1.21978273910683	-0.759399853500866	0.935224940234422	0.755263502007395	-0.759399853500866	1.70775129442493	-0.759399853500866	-0.759399853500866	-0.759399853500866	1.95222078970122	2.14432819010663	-0.759399853500866	-0.759399853500866	-0.759399853500866	2.03567130044779	1.64746377955382	-0.759399853500866	2.40853060128668	-0.759399853500866	1.18169579095561	-0.759399853500866	1.6085338457378	0.702783392222477	-0.759399853500866	1.83912783205682	1.81339910493371	-0.759399853500866	-0.759399853500866	-0.759399853500866	-0.759399853500866	-0.759399853500866	1.01327537962813	2.18653814270857	-0.759399853500866	-0.759399853500866	-0.759399853500866	-0.759399853500866	-0.759399853500866	1.14426478933915	-0.759399853500866	-0.759399853500866	1.28743354520595	-0.759399853500866	-0.759399853500866	-0.759399853500866	-0.759399853500866	-0.759399853500866	-0.759399853500866	-0.759399853500866	-0.759399853500866	1.63634899924905	0.990913699301356	-0.759399853500866	-0.759399853500866	-0.759399853500866	-0.759399853500866	-0.759399853500866	-0.759399853500866	-0.759399853500866	-0.759399853500866	-0.759399853500866	-0.759399853500866	-0.759399853500866	-0.759399853500866	-0.759399853500866	2.22310739887432	1.38525758167128	1.15337316102038	1.50739556310137	2.4918041394646	-0.759399853500866	-0.759399853500866	-0.759399853500866	-0.759399853500866	-0.759399853500866	-0.759399853500866	-0.759399853500866	2.25125975718233	-0.759399853500866	1.409277015617	1.5238073812612	-0.759399853500866	-0.759399853500866	-0.759399853500866	0.818673224718384	-0.759399853500866	-0.759399853500866	-0.759399853500866	-0.759399853500866	-0.759399853500866	-0.759399853500866	1.83433024666857	1.99130566927085	-0.759399853500866	1.11317691836732	-0.759399853500866	-0.759399853500866	-0.759399853500866	-0.759399853500866	-0.759399853500866	-0.759399853500866	0.659144985574153	1.33429372902735	-0.759399853500866	1.17841881131589	-0.759399853500866	-0.759399853500866	1.18718688785928	1.04332875572697	1.11351203971495	-0.759399853500866	-0.759399853500866	-0.759399853500866	1.34221282574501	1.0758752643564	-0.759399853500866	-0.759399853500866	-0.759399853500866	-0.759399853500866	-0.759399853500866	-0.759399853500866	-0.759399853500866	1.65997072217708	1.37555646000611	1.5238073812612	0.901480228814842	-0.759399853500866	1.18865744530631	-0.759399853500866	1.58095255514006	1.08455153509804	-0.759399853500866	1.18206071532598	1.05041004571979	-0.759399853500866	1.53089415057218	1.48657590781421	-0.759399853500866	0.880478677806347	-0.759399853500866	-0.759399853500866	-0.759399853500866	-0.759399853500866	-0.759399853500866	-0.759399853500866	-0.759399853500866	-0.759399853500866	-0.759399853500866	-0.759399853500866	-0.759399853500866	-0.759399853500866	-0.759399853500866	0.612466303057329	1.10269242133583	0.659679393872146	1.85302180907788	1.32774992337646	1.31781238016933	1.70775129442493	1.22207907191683	-0.759399853500866	1.01741263405793	-0.759399853500866	-0.759399853500866	1.30459906251448	1.48293621405255	-0.759399853500866	1.10021643993102	-0.759399853500866	1.65965600201917	1.96810439052108	-0.759399853500866	-0.759399853500866	1.27468247258674	1.09594303254457	-0.759399853500866	-0.759399853500866	2.26446886231038	-0.759399853500866	1.17479313902038	-0.759399853500866	-0.759399853500866	-0.759399853500866	-0.759399853500866	-0.759399853500866	-0.759399853500866	-0.759399853500866	-0.759399853500866	-0.759399853500866	-0.759399853500866	-0.759399853500866	-0.759399853500866	-0.759399853500866	1.83206593380136	1.5319893587016	1.39506805581137	1.12737497390579	-0.759399853500866	1.67456326632857	2.06509803747483	1.13974901129851	2.27200918864887	-0.759399853500866	1.29033969862746	-0.759399853500866	1.43495594844232	1.27590804240143	2.35777633571373	0.928613956596877	-0.759399853500866	-0.759399853500866	0.996947331936574	1.63973114402683	1.03813613292072	-0.759399853500866	-0.759399853500866	-0.759399853500866	1.38386506179857	-0.759399853500866	-0.759399853500866	-0.759399853500866	-0.759399853500866	-0.759399853500866	-0.759399853500866	1.09267147129524	-0.759399853500866	-0.759399853500866	-0.759399853500866	-0.759399853500866	-0.759399853500866	0.952423341392768	-0.759399853500866	1.14670691808212	1.44733316671674	1.46597448354507	-0.759399853500866	1.41310533756958	-0.759399853500866	-0.759399853500866	-0.759399853500866	-0.759399853500866	-0.759399853500866	-0.759399853500866	1.79266925922828	1.74592934685079	1.06729408612891	1.21179554896062	1.95136938503271	2.03197551995638	-0.759399853500866	2.2592802243548	1.11351203971495	-0.759399853500866	-0.759399853500866	-0.759399853500866	-0.759399853500866	1.77675608005614	1.95520645079359	1.93365620413011	-0.759399853500866	-0.759399853500866	-0.759399853500866	1.43446444596248	-0.759399853500866	-0.759399853500866	0.691643570404089	-0.759399853500866	-0.759399853500866	0.946870941480177	-0.759399853500866	-0.759399853500866	-0.759399853500866	1.0797195389989	2.0849845843271	1.51516071731151	1.16258561738854	-0.759399853500866	-0.759399853500866	-0.759399853500866	2.82654685703568	-0.759399853500866	1.37970082973683	-0.759399853500866	-0.759399853500866	1.44087540453609	2.10460620270773	1.09659897623541	1.62354727287462	1.31953235832417	2.39995675679238	-0.759399853500866	-0.759399853500866	-0.759399853500866	-0.759399853500866	-0.759399853500866	-0.759399853500866	1.27223668040318	-0.759399853500866	-0.759399853500866	-0.759399853500866	-0.759399853500866	1.58095255514006	-0.759399853500866	1.60437335780929	1.78929720297634	3.47738857275366	-0.759399853500866	3.56433083682222	1.50659607534647	-0.759399853500866	-0.759399853500866	-0.759399853500866	-0.759399853500866	-0.759399853500866	-0.759399853500866	2.12461163184649	2.02737472731345	-0.759399853500866	1.41936219586243	1.43889784449059	-0.759399853500866	-0.759399853500866	-0.759399853500866	1.37326255435069	2.48490941981599	-0.759399853500866	0.936288216106792	2.42185684985786	-0.759399853500866	3.79396939962618	1.62052506954673	1.63512216738203	-0.759399853500866	-0.759399853500866	1.62901215462501	-0.759399853500866	-0.759399853500866	-0.759399853500866	-0.759399853500866	-0.759399853500866	-0.759399853500866	-0.759399853500866	-0.759399853500866	1.02665407235092	2.07291005222333	-0.759399853500866	2.11056690919708	1.55529902750051	-0.759399853500866	1.47776219703562	3.39804760288414	1.98248717825008	2.54684455870518	1.61931893960444	2.37592467155752	1.69918014505164	2.53859507025209	1.58617053204274	3.39804760288414	-0.759399853500866	1.57060473900187	-0.759399853500866	-0.759399853500866	-0.759399853500866	-0.759399853500866	-0.759399853500866	-0.759399853500866	-0.759399853500866	-0.759399853500866	0.893156825350278	-0.759399853500866	-0.759399853500866	-0.759399853500866	-0.759399853500866	1.62657934812652	0.388411977072649	-0.759399853500866	-0.759399853500866	-0.759399853500866	-0.759399853500866	1.34975960961366	-0.759399853500866	-0.759399853500866	-0.759399853500866	1.6085338457378	-0.759399853500866	-0.759399853500866	1.34309725210612	0.824115247609136	-0.759399853500866	-0.759399853500866	-0.759399853500866	-0.759399853500866	-0.759399853500866	-0.759399853500866	-0.759399853500866	-0.759399853500866	-0.759399853500866	-0.759399853500866	-0.759399853500866	1.99752508002148	-0.759399853500866	-0.759399853500866	-0.759399853500866	-0.759399853500866	-0.759399853500866	-0.759399853500866	-0.759399853500866	-0.759399853500866	-0.759399853500866	-0.759399853500866	1.92036946889444	-0.759399853500866	-0.759399853500866	-0.759399853500866	1.21179554896062	-0.759399853500866	-0.759399853500866	-0.759399853500866	-0.759399853500866	1.76719202923979	-0.759399853500866	-0.759399853500866	-0.759399853500866	-0.759399853500866	-0.759399853500866	-0.759399853500866	0.969194102690308	-0.759399853500866	-0.759399853500866	1.56433811981142	-0.759399853500866	-0.759399853500866	-0.759399853500866	2.02554026471404	2.14862741201806	1.67840761532331	-0.759399853500866	-0.759399853500866	1.92367448780177	-0.759399853500866	-0.759399853500866	-0.759399853500866	-0.759399853500866	-0.759399853500866	1.61751268129636	-0.759399853500866	-0.759399853500866	-0.759399853500866	-0.759399853500866	-0.759399853500866	1.54468014312933	-0.759399853500866	-0.759399853500866	-0.759399853500866	0.996370625670012	-0.759399853500866	-0.759399853500866	0.871661795062835	-0.759399853500866	0.818447389453822	1.302065205154	2.13885126014881	1.43348226108704	-0.759399853500866	-0.759399853500866	1.31609586525705	-0.759399853500866	1.61631046157614	-0.759399853500866	-0.759399853500866	1.2243818063625	-0.759399853500866	1.32384753502582	1.03540118006378	1.09332469846903	-0.759399853500866	-0.759399853500866	1.69459689999727	3.09055823188213	-0.759399853500866	-0.759399853500866	1.16866639960191	2.09180933707755	-0.759399853500866	-0.759399853500866	-0.759399853500866	1.60496656780539	-0.759399853500866	1.69918014505164	1.76860292869871	-0.759399853500866	2.75880623628842	1.74627413186261	2.39798791198451	1.32428025468766	1.62294204428119	1.774977760763	0.642448686209236	0.56872384751978	-0.759399853500866	-0.759399853500866	-0.759399853500866	-0.759399853500866	1.13836463813535	-0.759399853500866	1.57003327054623	-0.759399853500866	-0.759399853500866	1.97200649574432	1.27836455192112	1.63084094756841	3.81350410908575	2.15017953574731	1.85649421464719	1.56775095613687	-0.759399853500866	-0.759399853500866	-0.759399853500866	-0.759399853500866	-0.759399853500866	2.94080406001984	2.71145156116721	1.75946896858621	-0.759399853500866	-0.759399853500866	-0.759399853500866	2.59822453522802	-0.759399853500866	1.38432898751957	-0.759399853500866	-0.759399853500866	2.16320558925954	-0.759399853500866	-0.759399853500866	1.46191067400725	-0.759399853500866	-0.759399853500866	2.26968330972407	-0.759399853500866	-0.759399853500866	-0.759399853500866	1.43250116788776	1.92782132943065	1.78929720297634	2.25468957877582	-0.759399853500866	-0.759399853500866	-0.759399853500866	1.75111423264981	1.89271428857656	2.25985547248046	-0.759399853500866	-0.759399853500866	-0.759399853500866	-0.759399853500866	-0.759399853500866	-0.759399853500866	-0.759399853500866	-0.759399853500866	-0.759399853500866	-0.759399853500866	-0.759399853500866	-0.759399853500866	-0.759399853500866	-0.759399853500866	-0.759399853500866	-0.759399853500866	-0.759399853500866	-0.759399853500866	-0.759399853500866	-0.759399853500866	-0.759399853500866	-0.759399853500866	-0.759399853500866	-0.759399853500866	-0.759399853500866	2.16477982441693	-0.759399853500866	-0.759399853500866	2.02096864768187	2.28961943865834	-0.759399853500866	1.81118303401205	2.36697098821557	1.87365011153925	-0.759399853500866	-0.759399853500866	2.00199122297226	-0.759399853500866	-0.759399853500866	0.679954270060879	1.20688964667473	1.39742023734799	-0.759399853500866	1.24658302253779	1.52543787452954	-0.759399853500866	-0.759399853500866	1.39038262776039	-0.759399853500866	2.06859804945994	1.67137161282044	2.57583386012098	-0.759399853500866	1.53144158928994	1.72512976786004	1.97113804336089	-0.759399853500866	0.872392416595515	1.45635307208742	-0.759399853500866	1.85881602384521	-0.759399853500866	-0.759399853500866	1.77072317431049	1.57691452281754	-0.759399853500866	-0.759399853500866	-0.759399853500866	1.62415289634345	2.38409103108806	-0.759399853500866	2.30272362445559	1.27877466822046	2.58983941074155	-0.759399853500866	3.3649614503756	-0.759399853500866	-0.759399853500866	2.21535902463325	-0.759399853500866	1.05413048573559	-0.759399853500866	-0.759399853500866	-0.759399853500866	-0.759399853500866	-0.759399853500866	-0.759399853500866	-0.759399853500866	-0.759399853500866	-0.759399853500866	1.16401228628913	-0.759399853500866	-0.759399853500866	-0.759399853500866	-0.759399853500866	-0.759399853500866	-0.759399853500866	-0.759399853500866	-0.759399853500866	-0.759399853500866	-0.759399853500866	-0.759399853500866	-0.759399853500866	0.321839147124211	-0.759399853500866	-0.759399853500866	-0.759399853500866	1.05599741544655	-0.759399853500866	-0.759399853500866	-0.759399853500866	-0.759399853500866	-0.759399853500866	-0.759399853500866	-0.759399853500866	-0.759399853500866	-0.759399853500866	-0.759399853500866	-0.759399853500866	-0.759399853500866	-0.759399853500866	-0.759399853500866	0.676469729906136	-0.759399853500866	-0.759399853500866	-0.759399853500866	1.07459802118165	-0.759399853500866	1.05071940160664	-0.759399853500866	-0.759399853500866	-0.759399853500866	-0.759399853500866	-0.759399853500866	-0.759399853500866	-0.759399853500866	0.826395288724835	-0.759399853500866	-0.759399853500866	-0.759399853500866	-0.759399853500866	-0.759399853500866	-0.759399853500866	-0.759399853500866	-0.759399853500866	-0.759399853500866	-0.759399853500866	0.459654114608549	-0.759399853500866	-0.759399853500866	-0.759399853500866	-0.759399853500866	1.89592788864354	1.77640015291919	-0.759399853500866	-0.759399853500866	-0.759399853500866	-0.759399853500866	-0.759399853500866	-0.759399853500866	1.14461321091537	-0.759399853500866	-0.759399853500866	1.36052773884188	-0.759399853500866	-0.759399853500866	0.554710798616214	1.15655020669777	-0.759399853500866	-0.759399853500866	-0.759399853500866	0.347833723232721	0.659412134156249	0.634004957011261	0.698796668671023	-0.759399853500866	-0.759399853500866	-0.759399853500866	-0.759399853500866	0.50990972497558	0.928350746755372	-0.759399853500866	-0.759399853500866	-0.759399853500866	0.529357236432203	-0.759399853500866	-0.759399853500866	-0.759399853500866	-0.759399853500866	-0.759399853500866	0.466735886936463	-0.759399853500866	-0.759399853500866	1.05630900715431	-0.759399853500866	-0.759399853500866	-0.759399853500866	-0.759399853500866	-0.759399853500866	-0.759399853500866	-0.759399853500866	-0.759399853500866	-0.759399853500866	-0.759399853500866	-0.759399853500866	0.809919326401569	-0.759399853500866	0.813945944839621	-0.759399853500866	-0.759399853500866	-0.759399853500866	-0.759399853500866	-0.759399853500866	-0.759399853500866	-0.759399853500866	-0.759399853500866	-0.759399853500866	-0.759399853500866	-0.759399853500866	-0.759399853500866	-0.759399853500866	-0.759399853500866	1.47570094563161	-0.759399853500866	-0.759399853500866	-0.759399853500866	-0.759399853500866	0.926248449772024	-0.759399853500866	2.46355601530303	1.53748531867765	-0.759399853500866	-0.759399853500866	-0.759399853500866	-0.759399853500866	-0.759399853500866	-0.759399853500866	0.841631799341218	-0.759399853500866	-0.759399853500866	-0.759399853500866	-0.759399853500866	-0.759399853500866	-0.759399853500866	-0.759399853500866	-0.759399853500866	-0.759399853500866	-0.759399853500866	-0.759399853500866	1.16651502385755	0.704117686004287	-0.759399853500866	-0.759399853500866	-0.0898008547312321	0.1113156146972	0.824684563525709	-0.759399853500866	0.26123429233859	0.100889360920848	-0.759399853500866	-0.759399853500866	-0.759399853500866	0.453671857835648	-0.759399853500866	-0.759399853500866	-0.759399853500866	-0.759399853500866	0.291295496990854	-0.759399853500866	-0.759399853500866	-0.759399853500866	-0.759399853500866	0.247213606364762	-0.759399853500866	-0.759399853500866	-0.759399853500866	-0.759399853500866	-0.759399853500866	-0.759399853500866	-0.759399853500866	-0.759399853500866	-0.759399853500866	1.27061009902648	-0.759399853500866	-0.759399853500866	-0.759399853500866	-0.759399853500866	-0.759399853500866	-0.759399853500866	-0.759399853500866	-0.759399853500866	-0.759399853500866	-0.759399853500866	-0.759399853500866	0.51200794763764	-0.759399853500866	-0.759399853500866	-0.759399853500866	-0.759399853500866	0.899453656484066	0.465183217207144	1.77889441403924	0.806581505974778	0.656302295941422	-0.759399853500866	-0.759399853500866	-0.759399853500866	-0.759399853500866	-0.759399853500866	-0.759399853500866	0.797977509231073	-0.759399853500866	-0.759399853500866	-0.759399853500866	1.43250116788776	-0.759399853500866	-0.759399853500866	-0.759399853500866	-0.759399853500866	-0.759399853500866	2.01823559264479	-0.759399853500866	0.888906015586504	-0.759399853500866	-0.759399853500866	-0.759399853500866	1.12635239598392	-0.759399853500866	-0.759399853500866	-0.759399853500866	-0.759399853500866	-0.759399853500866	0.786885201197492	0.648724479221591	-0.759399853500866	-0.759399853500866	-0.759399853500866	-0.759399853500866	-0.759399853500866	-0.759399853500866	0.287304865384118	0.918677642206864	0.288693300857734	-0.759399853500866	-0.759399853500866	0.520334472171179	-0.759399853500866	-0.759399853500866	-0.759399853500866	-0.759399853500866	-0.759399853500866	-0.759399853500866	-0.759399853500866	0.713727645375042	-0.759399853500866	-0.759399853500866	-0.759399853500866	-0.759399853500866	-0.759399853500866	-0.759399853500866	0.730589702358397	-0.759399853500866	-0.759399853500866	-0.759399853500866	-0.759399853500866	-0.759399853500866	0.938285991661776	-0.759399853500866	-0.759399853500866	-0.759399853500866	0.589888165323479	-0.759399853500866	0.781940626191758	0.50795814328796	-0.759399853500866	1.07651466820491	-0.759399853500866	-0.759399853500866	-0.759399853500866	-0.759399853500866	-0.759399853500866	-0.759399853500866	1.18169579095561	-0.759399853500866	-0.759399853500866	-0.759399853500866	-0.759399853500866	-0.759399853500866	-0.759399853500866	1.45383833328454	1.14740603371813	-0.759399853500866	-0.759399853500866	-0.759399853500866	-0.759399853500866	-0.759399853500866	0.904530712448068	-0.759399853500866	-0.759399853500866	-0.759399853500866	-0.759399853500866	-0.759399853500866	-0.759399853500866	-0.759399853500866	-0.759399853500866	-0.759399853500866	-0.759399853500866	-0.759399853500866	-0.759399853500866	-0.759399853500866	-0.759399853500866	1.0887634429776	1.28123956957128	-0.759399853500866	-0.759399853500866	-0.759399853500866	-0.759399853500866	-0.759399853500866	-0.759399853500866	-0.759399853500866	-0.759399853500866	0.805361641700572	-0.759399853500866	-0.759399853500866	-0.759399853500866	-0.759399853500866	-0.759399853500866	-0.759399853500866	-0.759399853500866	0.45850366055271	-0.759399853500866	-0.759399853500866	-0.759399853500866	0.324718611566108	-0.759399853500866	-0.759399853500866	0.644185770596707	-0.759399853500866	-0.759399853500866	-0.759399853500866	-0.0424260513227326	0.307874309745701	-0.759399853500866	0.212512409845424	-0.759399853500866	-0.759399853500866	-0.759399853500866	0.641928484249627	-0.759399853500866	-0.759399853500866	-0.759399853500866	0.657722066955298	-0.759399853500866	-0.759399853500866	-0.759399853500866	-0.759399853500866	-0.759399853500866	0.556671321780775	-0.759399853500866	-0.759399853500866	-0.759399853500866	0.311159870186283	-0.759399853500866	-0.759399853500866	-0.759399853500866	1.043635293943	-0.759399853500866	-0.759399853500866	-0.759399853500866	0.802376482179741	0.404273183265404	-0.759399853500866	-0.759399853500866	-0.759399853500866	-0.759399853500866	-0.759399853500866	-0.759399853500866	-0.759399853500866	-0.759399853500866	-0.759399853500866	1.6415811377422	-0.759399853500866	-0.759399853500866	0.671005664624728	-0.759399853500866	-0.759399853500866	-0.759399853500866	-0.759399853500866	-0.759399853500866	-0.759399853500866	-0.759399853500866	-0.759399853500866	-0.759399853500866	-0.759399853500866	1.459885706552	-0.759399853500866	-0.759399853500866	-0.759399853500866	0.658255291966613	1.54440236392599	-0.759399853500866	-0.759399853500866	1.78246890069784	-0.759399853500866	-0.759399853500866	-0.759399853500866	-0.759399853500866	-0.759399853500866	-0.759399853500866	1.04732326105846	-0.759399853500866	-0.759399853500866	-0.759399853500866	-0.759399853500866	-0.759399853500866	0.696152229051634	-0.759399853500866	-0.759399853500866	-0.759399853500866	-0.759399853500866	-0.759399853500866	-0.759399853500866	-0.759399853500866	-0.759399853500866	-0.759399853500866	-0.759399853500866	1.71907805804391	0.586388964916822	0.191568980608252	-0.759399853500866	1.16116146035907	-0.759399853500866	-0.759399853500866	-0.759399853500866	-0.759399853500866	-0.759399853500866	-0.759399853500866	-0.759399853500866	-0.759399853500866	-0.759399853500866	0.93682042847458	-0.759399853500866	-0.759399853500866	-0.759399853500866	-0.759399853500866	-0.759399853500866	-0.759399853500866	-0.759399853500866	-0.759399853500866	1.15655020669777	-0.759399853500866	-0.759399853500866	-0.759399853500866	-0.759399853500866	-0.759399853500866	-0.759399853500866	-0.759399853500866	-0.759399853500866	-0.759399853500866	-0.759399853500866	-0.759399853500866	-0.759399853500866	-0.759399853500866	1.42129638033707	-0.759399853500866	1.28992392121674	-0.759399853500866	0.928350746755372	0.328215583882822	-0.759399853500866	0.226885433917214	0.760432932414327	-0.759399853500866	-0.759399853500866	-0.759399853500866	-0.759399853500866	0.641062425496023	-0.759399853500866	-0.759399853500866	-0.759399853500866	-0.759399853500866	-0.759399853500866	-0.759399853500866	-0.759399853500866	1.29534504211703	-0.759399853500866	-0.759399853500866	0.679035471695901	1.62415289634345	-0.759399853500866	-0.759399853500866	-0.759399853500866	0.988057361257776	1.17987361816375	-0.759399853500866	0.861030763480904	-0.759399853500866	-0.759399853500866	1.32818462378776	-0.759399853500866	1.09594303254457	-0.759399853500866	-0.759399853500866	0.858158629119219	1.14356839913904	-0.759399853500866	-0.759399853500866	-0.759399853500866	0.80061354055669	-0.759399853500866	0.628211503269379	-0.759399853500866	-0.759399853500866	-0.759399853500866	0.599695554916191	0.919457217576884	-0.759399853500866	-0.759399853500866	-0.759399853500866	0.976458118850785	-0.759399853500866	-0.759399853500866	-0.759399853500866	2.10460620270773	-0.759399853500866	-0.759399853500866	-0.759399853500866	-0.759399853500866	-0.759399853500866	-0.759399853500866	-0.759399853500866	-0.759399853500866	-0.759399853500866	-0.759399853500866	-0.759399853500866	-0.759399853500866	0.83299193369246	-0.759399853500866	0.713469558497974	0.852211947238869	0.937886004383258	0.302318557060843	0.284080255487204	0.556369287942763	0.30729672161332	-0.759399853500866	-0.759399853500866	-0.759399853500866	0.245259838017581	-0.759399853500866	0.536617184074627	1.22871679488678	1.25581174528303	-0.759399853500866	0.221937458633089	-0.759399853500866	-0.759399853500866	0.0553593809580866	0.418586679462652	-0.759399853500866	-0.759399853500866	-0.759399853500866	0.635890727824754	-0.759399853500866	-0.759399853500866	-0.759399853500866	-0.759399853500866	-0.759399853500866	-0.759399853500866	-0.759399853500866	-0.759399853500866	-0.759399853500866	-0.759399853500866	-0.759399853500866	0.63486142959441	-0.759399853500866	-0.759399853500866	-0.759399853500866	-0.759399853500866	-0.759399853500866	0.626517614443918	-0.759399853500866	-0.759399853500866	-0.759399853500866	-0.759399853500866	-0.759399853500866	-0.759399853500866	-0.759399853500866	-0.759399853500866	-0.759399853500866	-0.759399853500866	-0.759399853500866	-0.759399853500866	-0.759399853500866	-0.759399853500866	-0.759399853500866	-0.759399853500866	-0.759399853500866	-0.759399853500866	-0.759399853500866	-0.759399853500866	-0.759399853500866	-0.759399853500866	-0.759399853500866	-0.759399853500866	1.23346307346998	-0.759399853500866	-0.759399853500866	-0.759399853500866	-0.759399853500866	-0.759399853500866	-0.759399853500866	-0.759399853500866	-0.759399853500866	-0.759399853500866	-0.759399853500866	1.98600526814795	-0.759399853500866	-0.759399853500866	-0.759399853500866	-0.759399853500866	-0.759399853500866	-0.759399853500866	1.99663422975426	-0.759399853500866	-0.759399853500866	-0.759399853500866	-0.759399853500866	1.52109640439683	-0.759399853500866	-0.759399853500866	-0.759399853500866	-0.759399853500866	-0.759399853500866	-0.759399853500866	1.28288685290071	-0.759399853500866	-0.759399853500866	-0.759399853500866	-0.759399853500866	-0.759399853500866	-0.759399853500866	1.32428025468766	-0.759399853500866	0.8959207010142	0.782154869472316	-0.759399853500866	1.18315647031514	-0.759399853500866	-0.759399853500866	-0.759399853500866	1.31224630687474	-0.759399853500866	2.2587052919584	1.30671640333107	-0.759399853500866	-0.759399853500866	-0.759399853500866	-0.759399853500866	0.961449262633613	1.35737312548182	1.31738292723398	-0.759399853500866	1.08164876890708	-0.759399853500866	1.43446444596248	1.22630566401137	1.80823613907446	2.02051262365408	1.76895597790858	1.37188911757515	-0.759399853500866	-0.759399853500866	-0.759399853500866	1.66249229793067	2.10957104398496	2.57815567404197	-0.759399853500866	-0.759399853500866	-0.759399853500866	-0.759399853500866	1.65369633921759	-0.759399853500866	-0.759399853500866	-0.759399853500866	-0.759399853500866	-0.759399853500866	-0.759399853500866	1.04516981072209	-0.759399853500866	-0.759399853500866	-0.759399853500866	-0.759399853500866	-0.759399853500866	-0.759399853500866	-0.759399853500866	-0.759399853500866	-0.759399853500866	-0.759399853500866	-0.759399853500866	-0.759399853500866	-0.759399853500866	-0.759399853500866	-0.759399853500866	2.31842338266115	-0.759399853500866	-0.759399853500866	1.25770979947167	1.06288144237086	1.21141713134101	-0.759399853500866	-0.759399853500866	1.22630566401137	-0.759399853500866	1.74248832731288	1.55193230971712	-0.759399853500866	-0.759399853500866	1.68679132270704	-0.759399853500866	-0.759399853500866	1.00477605421618	2.67870406521152	2.47935444443141	2.08692985826806	-0.759399853500866	-0.759399853500866	-0.759399853500866	1.05537460673163	-0.759399853500866	-0.759399853500866	-0.759399853500866	-0.759399853500866	1.37372085045196	-0.759399853500866	1.67456326632857	3.06193256541896	1.86815875141562	1.54913617753352	1.83584272106058	1.90157703194507	2.4982631634637	2.20112051644422	1.41166775787636	1.40499004648891	0.427212648141733	0.991199927424716	-0.759399853500866	1.6085338457378	-0.759399853500866	-0.759399853500866	-0.759399853500866	0.515380793458044	-0.759399853500866	-0.759399853500866	-0.759399853500866	-0.759399853500866	1.70444550191111	2.98756731192841	2.42588729006333	2.74700254934201	2.72347035148761	1.872078010541	2.76002398869711	1.89431977790779	3.3242580118708	-0.759399853500866	1.64003922142785	1.22862021466843	1.470056916338	-0.759399853500866	-0.759399853500866	-0.759399853500866	2.92375449009746	-0.759399853500866	-0.759399853500866	2.47125075602795	-0.759399853500866	-0.759399853500866	2.83238183297154	1.38851548385394	-0.759399853500866	-0.759399853500866	-0.759399853500866	-0.759399853500866	-0.759399853500866	-0.759399853500866	-0.759399853500866	-0.759399853500866	-0.759399853500866	-0.759399853500866	-0.759399853500866	-0.759399853500866	-0.759399853500866	-0.759399853500866	1.20388512107345	-0.759399853500866	-0.759399853500866	-0.759399853500866	1.05755662496649	-0.759399853500866	2.9365174821677	2.20602719111349	-0.759399853500866	1.6809792735506	2.83043345941742	2.17958949663095	2.07051223836116	1.5238073812612	2.49395286060186	-0.759399853500866	-0.759399853500866	-0.759399853500866	-0.759399853500866	2.49251990510073	-0.759399853500866	-0.759399853500866	-0.759399853500866	-0.759399853500866	-0.759399853500866	-0.759399853500866	-0.759399853500866	-0.759399853500866	-0.759399853500866	-0.759399853500866	-0.759399853500866	0.766898162309445	-0.759399853500866	-0.759399853500866	-0.759399853500866	-0.759399853500866	-0.759399853500866	-0.759399853500866	1.84115495984869	1.17914588961128	-0.759399853500866	1.72647984222525	2.10460620270773	-0.759399853500866	-0.759399853500866	1.90400803575642	-0.759399853500866	-0.759399853500866	-0.759399853500866	-0.759399853500866	-0.759399853500866	1.59846212252565	1.54246028073527	-0.759399853500866	-0.759399853500866	-0.759399853500866	2.97017132018074	-0.759399853500866	-0.759399853500866	-0.759399853500866	1.37831717438338	2.43738987155177	1.94542985715652	1.99219179983931	1.21103888764251	-0.759399853500866	-0.759399853500866	-0.759399853500866	-0.759399853500866	-0.759399853500866	-0.759399853500866	2.31235734059403	1.7936348731122	2.78840645860482	-0.759399853500866	-0.759399853500866	-0.759399853500866	-0.759399853500866	-0.759399853500866	1.46597448354507	2.31235734059403	-0.759399853500866	1.58791645936559	-0.759399853500866	-0.759399853500866	-0.759399853500866	-0.759399853500866	-0.759399853500866	-0.759399853500866	1.46750320540946	-0.759399853500866	-0.759399853500866	-0.759399853500866	-0.759399853500866	2.30392303701913	-0.759399853500866	-0.759399853500866	-0.759399853500866	-0.759399853500866	-0.759399853500866	1.18133103002264	-0.759399853500866	-0.759399853500866	1.93198559169361	1.53693422288031	1.68162328785987	-0.759399853500866	-0.759399853500866	-0.759399853500866	-0.759399853500866	3.50507657331843	3.54063064100967	-0.759399853500866	-0.759399853500866	-0.759399853500866	-0.759399853500866	3.40713874808424	-0.759399853500866	-0.759399853500866	-0.759399853500866	1.78785563847092	-0.759399853500866	-0.759399853500866	-0.759399853500866	-0.759399853500866	-0.759399853500866	-0.759399853500866	-0.759399853500866	-0.759399853500866	-0.759399853500866	-0.759399853500866	-0.759399853500866	-0.759399853500866	2.6103919063671	3.29707895126947	1.8200778820578	-0.759399853500866	0.826852187248591	-0.759399853500866	-0.759399853500866	-0.759399853500866	-0.759399853500866	-0.759399853500866	-0.759399853500866	-0.759399853500866	-0.759399853500866	-0.759399853500866	3.54063064100967	-0.759399853500866	-0.759399853500866	0.916085030767547	-0.759399853500866	-0.759399853500866	0.854109484644534	-0.759399853500866	1.33736469735772	2.64032097951397	-0.759399853500866	-0.759399853500866	3.0243352016347	-0.759399853500866	-0.759399853500866	-0.759399853500866	0.947005873289631	0.378386137569366	0.375744073820015	0.606048182584315	1.15902991808468	0.731782199853779	0.125048589094774	1.67712441813338	1.37179763243885	-0.759399853500866	1.23249223492318	0.889155373213259	0.777563318945121	1.50646289634155	1.1175445574642	-0.759399853500866	-0.759399853500866	2.55338853345606	-0.759399853500866	-0.759399853500866	-0.759399853500866	-0.759399853500866	-0.759399853500866	-0.759399853500866	1.13010826663786	2.28019058966914	-0.759399853500866	2.97902103004747	-0.759399853500866	-0.759399853500866	-0.759399853500866	-0.759399853500866	-0.759399853500866	3.42444586143452	-0.759399853500866	-0.759399853500866	1.37970082973683	-0.759399853500866	-0.759399853500866	-0.759399853500866	-0.759399853500866	-0.759399853500866	-0.759399853500866	-0.759399853500866	1.60082207638428	-0.759399853500866	-0.759399853500866	-0.759399853500866	-0.759399853500866	-0.759399853500866	-0.759399853500866	2.40061384589999	2.50838786183362	2.05435545356731	-0.759399853500866	2.9386587386723	-0.759399853500866	2.19137619003131	1.70049373783878	2.3888476883726	-0.759399853500866	-0.759399853500866	-0.759399853500866	-0.759399853500866	1.89915200535369	-0.759399853500866	2.20003328484997	-0.759399853500866	2.11189623815653	-0.759399853500866	-0.759399853500866	-0.759399853500866	2.67446660132575	1.49127734446095	-0.759399853500866	-0.759399853500866	-0.759399853500866	-0.759399853500866	3.0059920772537	1.62354727287462	-0.759399853500866	1.86972457502101	2.24841013594725	2.03567130044779	-0.759399853500866	-0.759399853500866	-0.759399853500866	-0.759399853500866	-0.759399853500866	-0.759399853500866	1.87917238723096	-0.759399853500866	2.78466312658158	2.02554026471404	-0.759399853500866	-0.759399853500866	3.3649614503756	1.77568869373743	-0.759399853500866	-0.759399853500866	-0.759399853500866	-0.759399853500866	-0.759399853500866	-0.759399853500866	-0.759399853500866	-0.759399853500866	-0.759399853500866	-0.759399853500866	1.82830375451148	-0.759399853500866	1.36324089281309	1.26131797093227	-0.759399853500866	-0.759399853500866	-0.759399853500866	-0.759399853500866	1.89431977790779	2.4896596839653	2.17321650196228	-0.759399853500866	2.87207787574898	2.51567822360842	-0.759399853500866	-0.759399853500866	2.04310363564879	0.664150153186837	-0.759399853500866	-0.759399853500866	-0.759399853500866	2.40456489180773	2.2410372625038	-0.759399853500866	-0.759399853500866	-0.759399853500866	-0.759399853500866	-0.759399853500866	-0.759399853500866	-0.759399853500866	-0.759399853500866	-0.759399853500866	3.12075681211821	2.17215814337007	-0.759399853500866	2.25813067497116	2.90383708151424	-0.759399853500866	-0.759399853500866	1.85263674691382	2.93973089032217	2.78466312658158	1.70907685033058	2.21095714143185	-0.759399853500866	-0.759399853500866	3.36340910378203	-0.759399853500866	-0.759399853500866	-0.759399853500866	2.51860816391363	2.05624295993946	2.78840645860482	2.16268137714055	-0.759399853500866	3.46209663760769	2.74609974662751	2.4740625261841	2.94080406001984	-0.759399853500866	2.12461163184649	-0.759399853500866	-0.759399853500866	-0.759399853500866	2.30152557520807	2.62000941834128	-0.759399853500866	2.19029911541054	2.78840645860482	3.32375812699618	2.86469434885153	2.64772610373495	-0.759399853500866	1.94712325047373	-0.759399853500866	2.57583386012098	-0.759399853500866	2.26043103665596	-0.759399853500866	2.74609974662751	1.76719202923979	2.41984730331127	-0.759399853500866	-0.759399853500866	1.92740586352166	2.80097575261348	-0.759399853500866	1.55867821355013	-0.759399853500866	2.54985996299012	-0.759399853500866	-0.759399853500866	1.48657590781421	0.82479848218828	2.24216817091629	1.48189901369571	2.49108884778751	3.11699038268924	-0.759399853500866	0.627025303434818	-0.759399853500866	0.548271075030132	-0.759399853500866	-0.759399853500866	-0.759399853500866	-0.759399853500866	0.867535610765774	-0.759399853500866	0.698418238795894	-0.759399853500866	-0.759399853500866	-0.759399853500866	0.63933384050187	-0.759399853500866	-0.759399853500866	-0.759399853500866	-0.759399853500866	-0.759399853500866	-0.759399853500866	-0.759399853500866	-0.759399853500866	0.819351168396655	-0.759399853500866	-0.759399853500866	1.51623703651242	-0.759399853500866	-0.759399853500866	-0.759399853500866	-0.759399853500866	0.963102133803487	-0.759399853500866	-0.759399853500866	0.966418878194621	-0.759399853500866	-0.759399853500866	-0.759399853500866	-0.759399853500866	-0.759399853500866	-0.759399853500866	-0.759399853500866	0.807914712977387	-0.759399853500866	-0.759399853500866	-0.759399853500866	-0.759399853500866	-0.759399853500866	-0.759399853500866	-0.759399853500866	-0.759399853500866	-0.759399853500866	-0.759399853500866	2.51714220337512	2.1368049063072	-0.759399853500866	-0.759399853500866	-0.759399853500866	-0.759399853500866	-0.759399853500866	-0.759399853500866	-0.759399853500866	-0.759399853500866	-0.759399853500866	-0.759399853500866	-0.759399853500866	1.51785392410493	-0.759399853500866	-0.759399853500866	-0.759399853500866	0.872879911217135	1.0501008132495	-0.759399853500866	-0.759399853500866	-0.759399853500866	-0.759399853500866	-0.759399853500866	-0.759399853500866	-0.759399853500866	0.841865205182048	1.37188911757515	2.3810750833466	-0.759399853500866	-0.759399853500866	-0.759399853500866	-0.759399853500866	-0.759399853500866	1.57289418402299	-0.759399853500866	-0.759399853500866	1.37372085045196	-0.759399853500866	1.30122226500178	-0.759399853500866	-0.759399853500866	-0.759399853500866	-0.759399853500866	-0.759399853500866	-0.759399853500866	-0.759399853500866	-0.759399853500866	3.00485539979435	2.49395286060186	1.51462303846007	-0.759399853500866	-0.759399853500866	-0.759399853500866	-0.759399853500866	2.14707762354994	-0.759399853500866	-0.759399853500866	1.92616050970377	2.14449981474774	-0.759399853500866	1.76156909418791	-0.759399853500866	-0.759399853500866	-0.759399853500866	-0.759399853500866	1.93532963372301	1.5319893587016	-0.759399853500866	-0.759399853500866	2.18386006644197	-0.759399853500866	-0.759399853500866	-0.759399853500866	-0.759399853500866	-0.759399853500866	-0.759399853500866	1.83508619006965	-0.759399853500866	-0.759399853500866	1.89512350511666	2.74790608653323	-0.759399853500866	2.06955469346251	2.44764263531347	-0.759399853500866	-0.759399853500866	3.5460577111315	2.97127376229276	-0.759399853500866	-0.759399853500866	-0.759399853500866	2.22310739887432	-0.759399853500866	-0.759399853500866	-0.759399853500866	2.76063336535426	2.4151729794334	-0.759399853500866	-0.759399853500866	2.457994182273	-0.759399853500866	-0.759399853500866	-0.759399853500866	-0.759399853500866	2.44352977454595	2.3888476883726	-0.759399853500866	1.10087594387643	2.10824472909533	1.11923082640012	-0.759399853500866	1.0742790358048	-0.759399853500866	-0.759399853500866	1.0203815803546	2.39406108223608	-0.759399853500866	1.79508510814138	-0.759399853500866	2.1276464046959	-0.759399853500866	-0.759399853500866	1.85804147469893	2.23934319203284	-0.759399853500866	1.33824414065262	-0.759399853500866	-0.759399853500866	-0.759399853500866	2.45039331593162	-0.759399853500866	1.84382198022805	1.39459837903385	1.51893345896421	-0.759399853500866	-0.759399853500866	-0.759399853500866	-0.759399853500866	-0.759399853500866	1.54523595605251	-0.759399853500866	-0.759399853500866	-0.759399853500866	2.1595416828566	-0.759399853500866	-0.759399853500866	-0.759399853500866	-0.759399853500866	2.39733243634841	-0.759399853500866	0.982376890971885	-0.759399853500866	2.00647730339969	-0.759399853500866	-0.759399853500866	1.50819576089937	1.35872369157972	-0.759399853500866	1.82680295028266	1.74008697456854	2.08207361599997	-0.759399853500866	-0.759399853500866	1.44137048621863	1.95648876394694	1.97723311241681	-0.759399853500866	-0.759399853500866	-0.759399853500866	2.36442657651507	-0.759399853500866	2.61358837160151	1.5850084190749	-0.759399853500866	-0.759399853500866	1.95136938503271	1.65934138760827	-0.759399853500866	-0.759399853500866	3.12453565781186	-0.759399853500866	-0.759399853500866	-0.759399853500866	-0.759399853500866	2.90487663998552	2.81881392108542	-0.759399853500866	-0.759399853500866	-0.759399853500866	-0.759399853500866	-0.759399853500866	1.35467831818086	-0.759399853500866	-0.759399853500866	2.0496520020723	-0.759399853500866	1.43446444596248	2.18814831735254	-0.759399853500866	-0.759399853500866	-0.759399853500866	1.09627093623748	-0.759399853500866	2.99805911505411	3.48338973017916	2.0468403733799	-0.759399853500866	-0.759399853500866	-0.759399853500866	-0.759399853500866	-0.759399853500866	-0.759399853500866	-0.759399853500866	-0.759399853500866	2.04777671618965	3.47910005744246	2.36315665090737	-0.759399853500866	-0.759399853500866	-0.759399853500866	-0.759399853500866	-0.759399853500866	2.14811055670735	-0.759399853500866	2.06097714475306	1.75807143849961	2.21480776972136	2.84119170848067	1.87325684997908	1.64746377955382	2.6427838141107	3.3932631560903	3.02549152824019	1.56490604250826	3.42226840186829	3.32325845707605	2.31477957695961	-0.759399853500866	-0.759399853500866	-0.759399853500866	-0.759399853500866	-0.759399853500866	-0.759399853500866	1.52925381507135	3.544245904856	1.93952558944307	-0.759399853500866	-0.759399853500866	-0.759399853500866	-0.759399853500866	-0.759399853500866	0.854347033168811	-0.759399853500866	-0.759399853500866	-0.759399853500866	2.02462428240295	2.47970816403397	-0.759399853500866	1.79146359947307	1.62962135263605	-0.759399853500866	-0.759399853500866	0.86391450150651	-0.759399853500866	-0.759399853500866	-0.759399853500866	1.51569871655034	-0.759399853500866	-0.759399853500866	-0.759399853500866	2.61262845210635	3.27185949182659	-0.759399853500866	-0.759399853500866	2.32758825626187	1.39178561518707	-0.759399853500866	-0.759399853500866	2.61519010908305	-0.759399853500866	2.04403652796181	-0.759399853500866	-0.759399853500866	-0.759399853500866	-0.759399853500866	-0.759399853500866	-0.759399853500866	-0.759399853500866	1.40404022998179	1.24500553497233	-0.759399853500866	-0.759399853500866	-0.759399853500866	-0.759399853500866	-0.759399853500866	-0.759399853500866	3.56925194386406	2.51567822360842	2.67615963340105	2.13170677344399	-0.759399853500866	2.83433360301353	2.71057723912474	-0.759399853500866	-0.759399853500866	-0.759399853500866	-0.759399853500866	-0.759399853500866	-0.759399853500866	-0.759399853500866	3.15005115633642	-0.759399853500866	3.50858395625436	2.57428872508697	-0.759399853500866	-0.759399853500866	-0.759399853500866	1.88951114330548	-0.759399853500866	1.35288644677688	-0.759399853500866	-0.759399853500866	-0.759399853500866	-0.759399853500866	3.02549152824019	-0.759399853500866	2.58359252888426	-0.759399853500866	2.70187181394588	-0.759399853500866	-0.759399853500866	-0.759399853500866	3.30295489441304	2.01008063194784	2.64772610373495	1.80310056776209	1.8067660490658	-0.759399853500866	2.18814831735254	3.0197216101785	2.01279162098768	1.97027034504678	1.68743932523159	2.47125075602795	-0.759399853500866	2.4839618702527	-0.759399853500866	-0.759399853500866	1.87365011153925	-0.759399853500866	2.07339029397411	-0.759399853500866	-0.759399853500866	-0.759399853500866	-0.759399853500866	-0.759399853500866	2.78093232372446	2.52301798049526	-0.759399853500866	-0.759399853500866	-0.759399853500866	1.9162536538526	-0.759399853500866	-0.759399853500866	-0.759399853500866	-0.759399853500866	2.88630983927194	-0.759399853500866	-0.759399853500866	-0.759399853500866	1.83659984046421	-0.759399853500866	-0.759399853500866	-0.759399853500866	1.26858129390102	1.43643209924446	1.80456509372302	-0.759399853500866	-0.759399853500866	-0.759399853500866	1.81007689705164	1.92699057168554	1.3866523331255	-0.759399853500866	-0.759399853500866	-0.759399853500866	-0.759399853500866	-0.759399853500866	-0.759399853500866	1.36097934002065	3.87729790824794	-0.759399853500866	1.84039429259281	1.34132930903228	-0.759399853500866	-0.759399853500866	2.45591588492574	-0.759399853500866	-0.759399853500866	2.27667646677889	-0.759399853500866	1.73940198267176	-0.759399853500866	-0.759399853500866	1.84420357945567	-0.759399853500866	2.26620413202688	2.40853060128668	1.2689866627684	1.81044546899879	2.64360598722748	2.32943080283301	1.92823696954476	2.50838786183362	-0.759399853500866	-0.759399853500866	-0.759399853500866	-0.759399853500866	-0.759399853500866	2.76613283134718	-0.759399853500866	-0.759399853500866	2.87815524227257	-0.759399853500866	-0.759399853500866	-0.759399853500866	-0.759399853500866	1.99930915503174	3.41413887137883	-0.759399853500866	-0.759399853500866	-0.759399853500866	-0.759399853500866	3.03012861806098	-0.759399853500866	2.69668126761876	-0.759399853500866	3.61898373611343	2.64360598722748	-0.759399853500866	-0.759399853500866	-0.759399853500866	2.02188131492218	1.93115133922529	1.79653752544285	2.1006516088287	2.4642532696411	-0.759399853500866	-0.759399853500866	-0.759399853500866	-0.759399853500866	3.1449024811901	2.4058851606822	2.52892577372159	-0.759399853500866	1.39085003941801	1.18461977270824	-0.759399853500866	1.80383255348641	-0.759399853500866	-0.759399853500866	1.61992180850103	-0.759399853500866	-0.759399853500866	-0.759399853500866	3.53522849316015	-0.759399853500866	-0.759399853500866	-0.759399853500866	-0.759399853500866	-0.759399853500866	2.34179710588242	2.47829398111223	-0.759399853500866	-0.759399853500866	-0.759399853500866	-0.759399853500866	1.2961821527092	1.48814031527303	1.10949988977624	-0.759399853500866	-0.759399853500866	1.20576166113037	-0.759399853500866	0.926248449772024	-0.759399853500866	-0.759399853500866	-0.759399853500866	-0.759399853500866	1.92948493644229	3.34850882053885	-0.759399853500866	-0.759399853500866	2.79028284800608	-0.759399853500866	2.02370913091514	-0.759399853500866	-0.759399853500866	-0.759399853500866	-0.759399853500866	-0.759399853500866	-0.759399853500866	2.2743402339126	2.9779110306239	1.93700588909432	-0.759399853500866	-0.759399853500866	-0.759399853500866	2.23877911189622	-0.759399853500866	-0.759399853500866	-0.759399853500866	-0.759399853500866	1.40261743528776	1.75667594511032	2.03289819867602	1.53089415057218	2.54133794710341	2.91322780685937	-0.759399853500866	1.37877814799981	2.00333494630357	1.23989925559142	1.19865352666026	2.26158311444119	1.15126206416266	-0.759399853500866	-0.759399853500866	-0.759399853500866	-0.759399853500866	-0.759399853500866	1.75528248310922	-0.759399853500866	-0.759399853500866	-0.759399853500866	2.16268137714055	-0.759399853500866	-0.759399853500866	2.97127376229276	2.46495097584075	-0.759399853500866	-0.759399853500866	1.91707544828047	-0.759399853500866	2.68808417818816	-0.759399853500866	-0.759399853500866	-0.759399853500866	2.62808898100937	2.03382172072594	-0.759399853500866	-0.759399853500866	2.4896596839653	2.67615963340105	2.28725428799701	-0.759399853500866	-0.759399853500866	-0.759399853500866	2.98794035392145	-0.759399853500866	-0.759399853500866	-0.759399853500866	-0.759399853500866	-0.759399853500866	-0.759399853500866	-0.759399853500866	-0.759399853500866	-0.759399853500866	-0.759399853500866	-0.759399853500866	-0.759399853500866	2.67108831723922	2.50693566224865	-0.759399853500866	-0.759399853500866	-0.759399853500866	-0.759399853500866	-0.759399853500866	-0.759399853500866	-0.759399853500866	-0.759399853500866	-0.759399853500866	-0.759399853500866	-0.759399853500866	0.984360194705347	-0.759399853500866	-0.759399853500866	-0.759399853500866	-0.759399853500866	-0.759399853500866	-0.759399853500866	-0.759399853500866	-0.759399853500866	-0.759399853500866	2.33683324055077	-0.759399853500866	-0.759399853500866	-0.759399853500866	-0.759399853500866	-0.759399853500866	-0.759399853500866	-0.759399853500866	-0.759399853500866	-0.759399853500866	-0.759399853500866	-0.759399853500866	-0.759399853500866	-0.759399853500866	-0.759399853500866	-0.759399853500866	-0.759399853500866	-0.759399853500866	-0.759399853500866	-0.759399853500866	-0.759399853500866	-0.759399853500866	-0.759399853500866	-0.759399853500866	-0.759399853500866	2.15432999848651	2.4684463039501	3.90641891145641	3.39645060690685	1.57921979448406	2.72288103326072	-0.759399853500866	2.32697478665503	2.23877911189622	-0.759399853500866	1.97027034504678	-0.759399853500866	-0.759399853500866	-0.759399853500866	-0.759399853500866	1.94402089516925	1.83836874531267	-0.759399853500866	-0.759399853500866	-0.759399853500866	-0.759399853500866	-0.759399853500866	-0.759399853500866	1.74214490665746	-0.759399853500866	-0.759399853500866	-0.759399853500866	2.08595675738177	-0.759399853500866	-0.759399853500866	-0.759399853500866	-0.759399853500866	2.85802392252916	-0.759399853500866	1.88154861882372	-0.759399853500866	2.46285921228029	2.07051223836116	2.94295346093668	-0.759399853500866	-0.759399853500866	-0.759399853500866	-0.759399853500866	1.81118303401205	-0.759399853500866	-0.759399853500866	-0.759399853500866	-0.759399853500866	-0.759399853500866	-0.759399853500866	-0.759399853500866	0.987487386781021	-0.759399853500866	1.52001428482205	-0.759399853500866	-0.759399853500866	-0.759399853500866	-0.759399853500866	-0.759399853500866	-0.759399853500866	-0.759399853500866	-0.759399853500866	2.28136458102808	1.52163795017989	-0.759399853500866	2.2982379459964	-0.759399853500866	-0.759399853500866	-0.759399853500866	-0.759399853500866	-0.759399853500866	1.47364443982951	-0.759399853500866	1.85340702308885	-0.759399853500866	-0.759399853500866	-0.759399853500866	-0.759399853500866	1.17587914374128	-0.759399853500866	1.66249229793067	0.843267259792401	-0.759399853500866	2.4545325811112	1.71373095628752	2.52203646976182	1.09201878513421	-0.759399853500866	-0.759399853500866	0.79535147920079	-0.759399853500866	1.74386324706184	0.43109010039031	-0.759399853500866	1.87996382582572	1.43840414479979	1.30990234166201	1.23794362319302	-0.759399853500866	2.14811055670735	-0.759399853500866	1.57232128629968	-0.759399853500866	1.4573609643217	1.36778181921792	-0.759399853500866	-0.759399853500866	-0.759399853500866	-0.759399853500866	1.68873666838167	-0.759399853500866	-0.759399853500866	-0.759399853500866	2.43399393263901	-0.759399853500866	3.18497791554701	2.6601798850548	-0.759399853500866	-0.759399853500866	2.66268764324891	2.47125075602795	-0.759399853500866	-0.759399853500866	1.48944607725588	-0.759399853500866	-0.759399853500866	-0.759399853500866	2.24028400309365	2.60244133590591	1.64436302911814	1.41887931384622	-0.759399853500866	3.14811769735642	-0.759399853500866	-0.759399853500866	-0.759399853500866	3.31628554904647	2.62971205991697	-0.759399853500866	-0.759399853500866	2.45315105450978	-0.759399853500866	-0.759399853500866	3.02780771188537	-0.759399853500866	1.82306105206383	2.05341301601628	-0.759399853500866	-0.759399853500866	-0.759399853500866	-0.759399853500866	-0.759399853500866	1.71640074007656	-0.759399853500866	-0.759399853500866	-0.759399853500866	-0.759399853500866	-0.759399853500866	-0.759399853500866	-0.759399853500866	-0.759399853500866	-0.759399853500866	-0.759399853500866	-0.759399853500866	-0.759399853500866	2.75516096148351	2.38625051726852	2.07147068570795	-0.759399853500866	-0.759399853500866	-0.759399853500866	-0.759399853500866	-0.759399853500866	3.28686713399536	2.54083872686504	-0.759399853500866	-0.759399853500866	3.02087325533345	-0.759399853500866	-0.759399853500866	-0.759399853500866	2.48538350673484	1.43889784449059	2.01687183924881	2.41051898659809	1.14078886138047	3.13658481414954	2.92799281281813	1.60556015888479	1.12669310977475	0.938152638525823	-0.759399853500866	1.72783183617193	-0.759399853500866	-0.759399853500866	-0.759399853500866	3.26956778227785	2.64114131111784	1.81265985120814	1.81487930650853	2.43807035110037	-0.759399853500866	-0.759399853500866	-0.759399853500866	-0.759399853500866	-0.759399853500866	-0.759399853500866	-0.759399853500866	-0.759399853500866	-0.759399853500866	-0.759399853500866	-0.759399853500866	-0.759399853500866	-0.759399853500866	1.45837000093605	-0.759399853500866	-0.759399853500866	-0.759399853500866	-0.759399853500866	-0.759399853500866	-0.759399853500866	-0.759399853500866	-0.759399853500866	-0.759399853500866	-0.759399853500866	2.94510695622919	-0.759399853500866	2.43738987155177	-0.759399853500866	2.68979825081459	-0.759399853500866	1.94120894723973	-0.759399853500866	-0.759399853500866	2.16477982441693	-0.759399853500866	2.07243003705892	-0.759399853500866	2.23765186483042	2.25583535472892	-0.759399853500866	-0.759399853500866	1.92616050970377	2.34928676987328	-0.759399853500866	-0.759399853500866	-0.759399853500866	1.24264489480088	-0.759399853500866	-0.759399853500866	1.25411713348206	-0.759399853500866	-0.759399853500866	-0.759399853500866	-0.759399853500866	-0.759399853500866	-0.759399853500866	-0.759399853500866	1.43201103000455	-0.759399853500866	-0.759399853500866	-0.759399853500866	1.93505053278958	-0.759399853500866	-0.759399853500866	1.77996536644368	-0.759399853500866	2.09507533291502	-0.759399853500866	1.69743152361679	-0.208494194971782	0.389714731235616	-0.0261316982953713	-0.313774514241503	0.224445468475599	-0.332433976023437	-0.17194297658922	0.176586687774744	-0.454893683638415	-0.759399853500866	0.33501093204629	0.431860740955872	-0.219279562401328	0.400034213026904	0.375378155810844	-0.0533579873114234	-0.132398647086076	0.358069666369937	-0.341444384778708	-0.759399853500866	-0.759399853500866	-0.759399853500866	-0.759399853500866	-0.759399853500866	-0.759399853500866	0.232958762325503	-0.759399853500866	-0.759399853500866	-0.759399853500866	-0.759399853500866	0.17082723813234	-0.759399853500866	-0.361183243290893	-0.759399853500866	0.385272654262428	-0.759399853500866	-0.759399853500866	-0.759399853500866	-0.759399853500866	0.375634271976281	0.347781656387903	0.154679535636645	0.377173563876419	0.72397045272172	0.277059477051499	0.127588158103868	-0.759399853500866	-0.759399853500866	-0.759399853500866	-0.759399853500866	-0.759399853500866	-0.759399853500866	0.786238236656754	0.249688489570037	0.409918545938553	0.634575809995332	-0.759399853500866	-0.759399853500866	-0.759399853500866	-0.759399853500866	0.314174272928606	-0.759399853500866	-0.759399853500866	-0.759399853500866	-0.759399853500866	-0.759399853500866	0.156630996284814	-0.759399853500866	-0.759399853500866	-0.759399853500866	0.107188408044778	0.614039735507518	0.390778574107513	-0.759399853500866	-0.759399853500866	-0.759399853500866	-0.759399853500866	0.0134681303988864	0.366167472572648	0.481900509745566	-0.759399853500866	-0.759399853500866	-0.0923504412607074	-0.759399853500866	-0.191626157549001	-0.759399853500866	0.532830950131244	0.0514909569627032	-0.759399853500866	-0.759399853500866	-0.759399853500866	-0.759399853500866	-0.759399853500866	-0.759399853500866	-0.759399853500866	-0.759399853500866	1.22997336394889	-0.759399853500866	-0.759399853500866	0.25157455510954	-0.759399853500866	-0.759399853500866	-0.759399853500866	-0.759399853500866	0.566109964640631	0.404968413353857	-0.759399853500866	-0.759399853500866	-0.759399853500866	-0.759399853500866	-0.759399853500866	-0.759399853500866	0.043548092523796	-0.00450182659644706	-0.759399853500866	-0.759399853500866	-0.759399853500866	-0.759399853500866	0.431698411808913	-0.759399853500866	-0.759399853500866	-0.121731070384857	-0.759399853500866	0.30980439947538	0.100889360920848	-0.759399853500866	-0.759399853500866	-0.759399853500866	-0.759399853500866	-0.0218102181622228	0.0537747156433746	-0.0314880115508817	-0.759399853500866	0.16744993895366	-0.759399853500866	-0.759399853500866	-0.759399853500866	-0.759399853500866	-0.759399853500866	-0.759399853500866	-0.759399853500866	-0.759399853500866	-0.759399853500866	0.109935345160258	-0.759399853500866	-0.759399853500866	0.236108169602664	0.447752456711757	-0.759399853500866	-0.759399853500866	-0.759399853500866	-0.759399853500866	-0.759399853500866	-0.759399853500866	0.840698945652778	-0.759399853500866	-0.759399853500866	-0.759399853500866	-0.759399853500866	0.676469729906136	-0.759399853500866	0.456082588056799	0.550061283429981	0.0552498885295014	0.0220089934910884	0.214731626596653	0.235858767915064	-0.759399853500866	0.0407954072882685	-0.759399853500866	-0.759399853500866	-0.759399853500866	-0.759399853500866	0.343684771057467	-0.759399853500866	1.46699333998237	-0.759399853500866	-0.759399853500866	-0.23930801366713	0.277633175433618	-0.759399853500866	-0.759399853500866	-0.759399853500866	-0.759399853500866	-0.0822555013004558	-0.759399853500866	0.251703420993352	0.153637675823477	-0.759399853500866	-0.759399853500866	-0.759399853500866	-0.174062530730057	-0.363109724549814	-0.063003510478806	-0.165689753457841	-0.153006312207104	0.0215071011156501	-0.759399853500866	-0.759399853500866	-0.759399853500866	-0.759399853500866	-0.759399853500866	-0.759399853500866	-0.759399853500866	-0.759399853500866	0.154888205492301	0.23098043535636	-0.759399853500866	-0.759399853500866	0.163033775312178	-0.759399853500866	-0.759399853500866	-0.759399853500866	-0.759399853500866	-0.759399853500866	-0.759399853500866	-0.759399853500866	-0.759399853500866	-0.759399853500866	0.290736733682239	-0.759399853500866	0.483966485518178	0.375195291197035	-0.759399853500866	-0.759399853500866	-0.759399853500866	-0.759399853500866	0.271478465043734	0.503107509855082	-0.222317782573392	-0.533163421693614	-0.417001155050752	-0.466546925504744	0.00973098352041987	0.0694036175234278	-0.387225577877164	1.07968385723395	0.419598015463873	-0.0651760032586366	0.152598291700902	0.396874225363972	0.125665806328908	-0.0735944126110313	-0.759399853500866	0.24864150291236	0.505236825414756	-0.431079040049218	-0.759399853500866	-0.759399853500866	-0.289241449919233	-0.0966394427710594	-0.120238537780683	-0.759399853500866	-0.216909456599276	0.00377580490110422	0.937441827726144	-0.759399853500866	-0.203861685268943	0.105976776941102	-0.759399853500866	-0.108001663869455	-0.759399853500866	-0.19960643626859	-0.759399853500866	-0.759399853500866	0.0815547905678497	-0.759399853500866	-0.032917213086143	-0.759399853500866	-0.759399853500866	-0.759399853500866	-0.097747497087857	-0.759399853500866	-0.759399853500866	0.39662678911007	-0.759399853500866	-0.0932200172287009	-0.759399853500866	0.0163760606334486	-0.759399853500866	-0.759399853500866	-0.759399853500866	0.866084966892587	-0.759399853500866	-0.759399853500866	-0.759399853500866	0.602863750085514	0.334875495191023	-0.759399853500866	0.097289024998536	-0.759399853500866	-0.759399853500866	-0.759399853500866	0.192627744490287	-0.759399853500866	0.349084892607676	-0.759399853500866	-0.0260215416559582	-0.759399853500866	-0.759399853500866	0.636234199127295	-0.759399853500866	-0.759399853500866	-0.759399853500866	-0.759399853500866	-0.759399853500866	-0.759399853500866	-0.759399853500866	-0.759399853500866	-0.759399853500866	1.09104076862971	0.432063719222952	0.581334504226786	0.261292721400869	-0.759399853500866	-0.759399853500866	0.00253417258655668	0.279373462383024	-0.759399853500866	0.174812219501223	0.550509669943455	-0.759399853500866	-0.759399853500866	-0.759399853500866	0.641581919176077	-0.759399853500866	-0.759399853500866	-0.759399853500866	-0.033349166410314	0.234447970558326	0.558183761027516	0.745853727104656	0.236524131385297	-0.759399853500866	-0.759399853500866	-0.759399853500866	-0.759399853500866	-0.759399853500866	-0.759399853500866	0.328315849384363	0.341211232275867	1.9090919416309	-0.759399853500866	0.330828882756822	0.820482536486937	-0.759399853500866	1.91872108794517	0.589091144952743	-0.759399853500866	-0.759399853500866	0.500903441542246	0.2752521906464	0.332140540613009	-0.759399853500866	0.283804837153137	0.938152638525823	0.549016347075571	-0.759399853500866	-0.759399853500866	0.489602153404064	1.24205577984007	-0.759399853500866	-0.759399853500866	0.601480753544041	0.98691784207325	0.842799599485255	0.26076711365093	-0.759399853500866	-0.759399853500866	-0.759399853500866	-0.759399853500866	0.777137757372828	-0.759399853500866	1.52231533871008	0.129289658081839	-0.759399853500866	0.0837825326346667	0.235858767915064	-0.759399853500866	0.501040951703575	-0.759399853500866	-0.759399853500866	1.03762892765311	-0.759399853500866	0.305951588022671	0.426006497563321	-0.759399853500866	0.496793183637804	0.558789798374555	0.412557505438969	-0.759399853500866	0.638298943315233	-0.759399853500866	-0.759399853500866	-0.759399853500866	-0.759399853500866	-0.759399853500866	0.317893994621697	-0.759399853500866	0.854347033168811	-0.759399853500866	-0.759399853500866	-0.759399853500866	0.119181378729216	-0.759399853500866	-0.759399853500866	0.172272203521174	-0.250488496592893	-0.759399853500866	-0.759399853500866	0.0355562297482931	-0.759399853500866	-0.759399853500866	-0.759399853500866	-0.759399853500866	-0.223469963410082	-0.759399853500866	0.256843171870503	-0.759399853500866	-0.759399853500866	-0.759399853500866	-0.759399853500866	0.135831167161308	-0.759399853500866	-0.759399853500866	0.922975595156154	0.144575042193166	-0.759399853500866	-0.759399853500866	0.472989269359203	0.226152109937031	0.423002600627087	0.520618801679168	-0.759399853500866	0.560003698450249	-0.759399853500866	-0.759399853500866	-0.759399853500866	-0.759399853500866	0.797320066553942	-0.759399853500866	0.547675522609495	1.34044670034687	2.1380834001565	1.13285093821956	0.270941732036613	0.56182912685282	-0.759399853500866	-0.759399853500866	-0.759399853500866	-0.759399853500866	0.38627971962051	1.94120894723973	-0.759399853500866	0.663074334859837	-0.759399853500866	-0.759399853500866	-0.759399853500866	-0.759399853500866	-0.759399853500866	-0.759399853500866	0.479179451431183	0.300939174880701	0.301652174292836	-0.759399853500866	0.380708738409305	-0.0877467755301595	0.369684153107149	-0.759399853500866	0.0861999225368674	0.157260100238427	-0.759399853500866	-0.109140126704266	-0.759399853500866	0.333253026434874	-0.759399853500866	-0.759399853500866	-0.759399853500866	-0.759399853500866	-0.759399853500866	0.544854693507378	-0.759399853500866	-0.759399853500866	-0.759399853500866	0.598400448557744	0.42061121558736	-0.759399853500866	0.24636315957584	0.594370609595652	0.438187813146737	-0.759399853500866	-0.759399853500866	0.192098054055694	-0.759399853500866	-0.759399853500866	-0.759399853500866	-0.759399853500866	-0.759399853500866	0.742813486624479	-0.759399853500866	0.166234664663676	0.237690772136053	0.222825858694857	0.675190653456193	-0.759399853500866	0.579292964440887	-0.759399853500866	-0.759399853500866	0.389199685415149	-0.759399853500866	0.444255449080695	-0.759399853500866	-0.759399853500866	-0.759399853500866	0.0681575804915389	-0.759399853500866	0.693894020872417	-0.759399853500866	-0.759399853500866	-0.759399853500866	0.722693699721756	-0.759399853500866	-0.759399853500866	-0.759399853500866	-0.759399853500866	-0.759399853500866	-0.759399853500866	-0.759399853500866	-0.759399853500866	-0.759399853500866	-0.109999894032563	0.890590850081744	-0.759399853500866	-0.759399853500866	-0.759399853500866	-0.759399853500866	-0.0704500314073791	-0.107897965127424	-0.759399853500866	-0.759399853500866	0.288646956926543	-0.759399853500866	-0.301452101450741	0.704547140795388	-0.759399853500866	-0.759399853500866	0.121492762605366	-0.759399853500866	-0.133419914838738	0.302318557060843	1.16258561738854	0.517640161284775	0.631527721542357	-0.759399853500866	0.679770406436837	0.868019812701856	-0.759399853500866	-0.759399853500866	-0.759399853500866	-0.759399853500866	-0.759399853500866	-0.759399853500866	1.34531230839726	-0.759399853500866	-0.759399853500866	-0.759399853500866	-0.759399853500866	0.710444552370392	-0.759399853500866	-0.759399853500866	0.989055852364822	-0.759399853500866	-0.759399853500866	-0.759399853500866	-0.205729120219438	-0.759399853500866	-0.759399853500866	-0.275769587882345	-0.0101639819419232	-0.759399853500866	-0.759399853500866	-0.759399853500866	-0.18889680888335	0.164951527710689	-0.759399853500866	-0.759399853500866	-0.759399853500866	-0.759399853500866	0.81073767857126	-0.759399853500866	-0.759399853500866	0.0986888172734982	0.0388486138189351	-0.759399853500866	-0.759399853500866	0.32035612754792	0.672549141310618	-0.759399853500866	1.32579650184111	0.798306464912614	0.518914877975015	-0.759399853500866	-0.759399853500866	-0.759399853500866	1.25133348430117	0.851501674432452	0.662716127822329	-0.759399853500866	0.277059477051499	0.668652156597715	-0.759399853500866	-0.759399853500866	0.411559066468687	0.995218527587352	-0.759399853500866	0.335180278217477	0.791213899827578	0.200724976321967	-0.759399853500866	-0.759399853500866	-0.759399853500866	0.372787358462566	-0.759399853500866	0.420372647561661	0.709289693956715	0.786022716915559	0.115356986394811	-0.759399853500866	0.394973780559526	0.759810516524414	-0.759399853500866	0.658611021510041	0.288971455483319	-0.759399853500866	-0.759399853500866	-0.759399853500866	-0.759399853500866	-0.759399853500866	-0.759399853500866	1.60082207638428	-0.759399853500866	-0.759399853500866	-0.0685452776412582	0.521081129665883	-0.759399853500866	0.0354001493210268	-0.396013205169771	-0.759399853500866	-0.759399853500866	0.330980057003596	0.0050216149538244	-0.759399853500866	-0.759399853500866	0.693894020872417	-0.759399853500866	-0.759399853500866	-0.759399853500866	-0.759399853500866	0.548569072890198	0.534284345088368	-0.330874276752176	0.0294388169750388	-0.225321502598682	0.885734223308995	0.695461395316231	-0.759399853500866	-0.759399853500866	0.308645458980509	0.623311718479922	-0.759399853500866	-0.134056484712507	-0.0395537015777742	0.771523911973421	-0.759399853500866	-0.0691684240668181	-0.0504928388852085	-0.759399853500866	0.187657926017129	-0.759399853500866	-0.759399853500866	-0.759399853500866	-0.759399853500866	0.156421495245117	0.322334448033307	0.705359097552884	-0.759399853500866	-0.759399853500866	0.522042508416557	-0.759399853500866	-0.759399853500866	0.193992646606442	-0.759399853500866	-0.759399853500866	-0.759399853500866	0.246448136161249	-0.759399853500866	0.807025624343076	-0.759399853500866	1.59288131641832	-0.759399853500866	1.13594772282213	0.983509568556974	-0.759399853500866	-0.759399853500866	0.857919805935094	-0.759399853500866	-0.759399853500866	-0.759399853500866	-0.759399853500866	-0.759399853500866	-0.759399853500866	-0.759399853500866	-0.759399853500866	-0.759399853500866	-0.759399853500866	-0.759399853500866	-0.759399853500866	0.944580846802337	-0.759399853500866	-0.759399853500866	-0.759399853500866	-0.759399853500866	-0.759399853500866	-0.759399853500866	0.982376890971885	-0.759399853500866	-0.759399853500866	1.98014863233365	-0.759399853500866	-0.759399853500866	0.89768502993154	-0.759399853500866	-0.759399853500866	-0.759399853500866	1.4839746177629	1.64343480971932	0.477460566117949	0.0414817480344311	-0.759399853500866	0.290643667567379	1.01298071707491	0.568877955824232	1.219591666045	1.13741426622547	0.815068588615903	0.0633795883885718	0.121106653450612	-0.759399853500866	-0.141934561206889	0.226505048755008	0.574140974678494	0.875322361572906	-0.759399853500866	0.145936089349032	0.51151769004221	0.565036920020168	0.156281883453645	0.45284949595823	0.2821555483075	0.389312309518176	0.0991157845476967	0.0257437962082246	1.35210367288557	0.782262016187034	0.826281110542827	0.0628770260839792	1.46241763682529	0.772685264954245	1.08004074796851	0.631357234884241	0.605230106015295	0.784193520697245	0.610154758169014	0.399316585405202	1.01489805913583	0.69248658299203	0.970864184170568	1.45208224444891	0.681980208782129	0.171621388755007	-0.0129166955796806	1.36664435154579	1.08611486688549	0.78151234010575	1.24395553473733	0.688468627191215	-0.759399853500866	0.870688789139426	0.774483974333603	1.09791250120301	0.658611021510041	0.331232113056051	-0.759399853500866	1.0190441290181	0.757016689330734	-0.759399853500866	1.15249286515576	0.830403262924815	0.152114090431724	1.29813863524543	0.514817305467563	0.527196447254792	0.57320889897454	0.412910331431673	1.3953813141262	0.674825666029577	1.63023095012885	0.958839674455517	1.19852937088563	-0.759399853500866	2.11522712942824	1.14183006066295	-0.759399853500866	-0.759399853500866	-0.759399853500866	-0.759399853500866	1.10351947391982	-0.759399853500866	-0.759399853500866	-0.759399853500866	-0.759399853500866	1.53969305140519	1.41887931384622	0.613293931816746	-0.759399853500866	-0.759399853500866	-0.759399853500866	-0.759399853500866	-0.759399853500866	2.33436000498152	-0.759399853500866	-0.759399853500866	-0.759399853500866	-0.759399853500866	-0.759399853500866	-0.759399853500866	-0.759399853500866	-0.759399853500866	1.50181399793415	1.63880752247104	-0.759399853500866	1.5763391086277	0.718780529460734	1.23911645013066	-0.759399853500866	-0.759399853500866	-0.759399853500866	1.03176961487852	-0.759399853500866	-0.759399853500866	1.10833349089298	-0.759399853500866	0.427454194478571	-0.759399853500866	0.253295617463556	-0.759399853500866	-0.759399853500866	0.135298835898491	-0.759399853500866	0.119373511899394	-0.759399853500866	-0.759399853500866	0.554710798616214	-0.759399853500866	0.702783392222477	0.45532019087575	-0.759399853500866	-0.759399853500866	1.20313570446181	0.40473657118828	-0.759399853500866	-0.759399853500866	0.255109390984159	0.114406292961749	0.591325403715281	-0.759399853500866	-0.759399853500866	-0.759399853500866	-0.759399853500866	-0.759399853500866	-0.759399853500866	-0.759399853500866	-0.759399853500866	-0.759399853500866	0.367247038026298	-0.759399853500866	0.125373328516252	-0.759399853500866	-0.759399853500866	0.0431233287856012	-0.759399853500866	0.494204988729241	1.48840131555386	0.426850526435498	1.47982821327442	0.616781978646706	-0.759399853500866	-0.759399853500866	0.705263521298593	0.489197774618939	-0.759399853500866	-0.109518710868568	0.336604987766149	0.381374199622329	0.17270660877602	0.451145342632929	-0.759399853500866	-0.759399853500866	0.945388308516027	-0.759399853500866	-0.759399853500866	0.369847027332396	1.23950776067807	0.919587227426992	-0.759399853500866	0.110624910757235	0.342807374969277	-0.759399853500866	-0.759399853500866	0.395771152983893	-0.759399853500866	-0.759399853500866	-0.759399853500866	-0.759399853500866	-0.759399853500866	-0.759399853500866	0.62634847561693	-0.759399853500866	-0.759399853500866	-0.759399853500866	-0.759399853500866	-0.759399853500866	1.59171070397989	-0.759399853500866	-0.759399853500866	-0.759399853500866	-0.759399853500866	-0.759399853500866	-0.759399853500866	0.961999813550555	-0.759399853500866	-0.759399853500866	1.19921246057163	-0.759399853500866	-0.759399853500866	-0.759399853500866	-0.759399853500866	1.11687104928057	1.14252494454809	0.849139214439035	-0.759399853500866	1.25591153546869	0.732379247027069	0.49488497343392	-0.759399853500866	0.699838476246863	-0.759399853500866	1.14183006066295	1.29827855708338	1.31438280153846	-0.759399853500866	-0.759399853500866	-0.759399853500866	1.08164876890708	-0.759399853500866	-0.759399853500866	1.39178561518707	1.29096374856321	-0.759399853500866	0.629739901784112	0.947815979567557	-0.759399853500866	-0.759399853500866	-0.759399853500866	-0.759399853500866	-0.759399853500866	0.569032103172852	-0.759399853500866	-0.759399853500866	-0.759399853500866	0.701071836140913	-0.759399853500866	1.15196514878506	-0.759399853500866	-0.759399853500866	-0.759399853500866	-0.759399853500866	0.713727645375042	-0.759399853500866	-0.0384491922707655	-0.759399853500866	-0.304971284796095	-0.0303143583927036	-0.759399853500866	0.393212352437934	0.0392949834826742	-0.124301331882795	-0.759399853500866	0.835127548524026	-0.759399853500866	-0.759399853500866	-0.129217447356091	0.294333096503388	-0.0699845571880201	-0.139882723889859	-0.759399853500866	-0.759399853500866	2.85802392252916	-0.759399853500866	-0.759399853500866	-0.759399853500866	2.88835775921669	-0.759399853500866	1.98336554298176	-0.759399853500866	-0.759399853500866	-0.759399853500866	2.44764263531347	-0.759399853500866	-0.759399853500866	2.05529876771163	2.18065548881702	-0.759399853500866	-0.759399853500866	-0.759399853500866	-0.759399853500866	-0.759399853500866	-0.759399853500866	-0.759399853500866	-0.759399853500866	-0.759399853500866	-0.759399853500866	-0.759399853500866	-0.759399853500866	1.23638242603495	-0.759399853500866	-0.759399853500866	-0.759399853500866	-0.759399853500866	-0.759399853500866	-0.759399853500866	1.53034704219694	-0.759399853500866	1.94966875682516	-0.759399853500866	-0.759399853500866	1.1373279246283	2.05482700097226	2.3467843323118	2.30632596360979	2.74429634011796	2.3810750833466	-0.759399853500866	-0.759399853500866	-0.759399853500866	0.877037030319679	-0.759399853500866	-0.759399853500866	-0.759399853500866	-0.759399853500866	-0.759399853500866	1.14391651878423	-0.759399853500866	-0.759399853500866	-0.759399853500866	-0.759399853500866	-0.759399853500866	-0.759399853500866	2.39667736292831	2.80160794897377	-0.759399853500866	-0.759399853500866	-0.759399853500866	-0.759399853500866	-0.759399853500866	-0.759399853500866	1.52761644319934	1.07843601746826	-0.759399853500866	-0.759399853500866	-0.759399853500866	-0.759399853500866	-0.759399853500866	-0.759399853500866	-0.759399853500866	1.06539989427238	2.06287701784462	-0.759399853500866	1.1711835751485	-0.759399853500866	-0.759399853500866	-0.759399853500866	-0.759399853500866	-0.759399853500866	1.107335084431	-0.759399853500866	-0.759399853500866	-0.759399853500866	-0.759399853500866	-0.759399853500866	-0.759399853500866	-0.759399853500866	-0.759399853500866	2.22979503702352	-0.759399853500866	-0.759399853500866	1.89673292945797	-0.759399853500866	-0.759399853500866	-0.759399853500866	-0.759399853500866	-0.759399853500866	-0.759399853500866	1.54523595605251	-0.759399853500866	-0.759399853500866	-0.759399853500866	-0.759399853500866	-0.759399853500866	-0.759399853500866	-0.759399853500866	-0.759399853500866	-0.759399853500866	-0.759399853500866	-0.759399853500866	-0.759399853500866	1.17370858404833	-0.759399853500866	1.14635758802872	-0.759399853500866	-0.759399853500866	-0.759399853500866	-0.759399853500866	1.53583303364275	1.51354864057838	1.47879460834415	-0.759399853500866	-0.759399853500866	2.71057723912474	-0.759399853500866	2.12158580807017	-0.759399853500866	-0.759399853500866	-0.759399853500866	-0.759399853500866	-0.759399853500866	-0.759399853500866	2.15225267786956	-0.759399853500866	-0.759399853500866	-0.759399853500866	-0.759399853500866	-0.759399853500866	-0.759399853500866	-0.759399853500866	-0.759399853500866	-0.759399853500866	-0.759399853500866	2.91462570190135	2.82654685703568	-0.759399853500866	1.92284719834843	2.25583535472892	2.76613283134718	-0.759399853500866	1.71506490877686	2.07339029397411	1.95520645079359	-0.759399853500866	-0.759399853500866	2.89968841312203	-0.759399853500866	2.17746080030405	-0.759399853500866	1.95051870778297	-0.759399853500866	-0.759399853500866	2.01098348393656	1.50234408692437	1.97548786984175	1.19605019936469	-0.759399853500866	1.45887494909692	-0.759399853500866	-0.759399853500866	-0.759399853500866	-0.759399853500866	-0.759399853500866	-0.759399853500866	1.60141300894842	-0.759399853500866	-0.759399853500866	-0.759399853500866	-0.759399853500866	-0.759399853500866	-0.759399853500866	-0.759399853500866	-0.759399853500866	-0.759399853500866	1.54690543424658	-0.759399853500866	-0.759399853500866	-0.759399853500866	-0.759399853500866	-0.759399853500866	1.89512350511666	-0.759399853500866	1.6809792735506	-0.759399853500866	1.33956499807192	1.39459837903385	1.76262088559517	-0.759399853500866	-0.325596185421294	-0.226426206217049	-0.759399853500866	-0.759399853500866	0.183409313278941	-0.00201447846340223	-0.759399853500866	-0.759399853500866	-0.759399853500866	0.0552498885295014	-0.759399853500866	-0.759399853500866	-0.035458130309901	0.60327110041933	0.613846293582492	-0.759399853500866	-0.759399853500866	0.327414165845624	-0.325686994769339	-0.22923595230064	-0.22846228562318	0.151354285759304	-0.759399853500866	-0.0336080851090785	-0.759399853500866	-0.0142397246539941	0.0151904544976806	-0.759399853500866	-0.759399853500866	-0.759399853500866	-0.759399853500866	-0.759399853500866	-0.759399853500866	-0.759399853500866	0.258931972507812	-0.759399853500866	0.313394640975793	-0.759399853500866	-0.759399853500866	-0.759399853500866	-0.759399853500866	-0.759399853500866	-0.759399853500866	-0.759399853500866	-0.759399853500866	-0.759399853500866	-0.759399853500866	0.294755152490405	-0.759399853500866	-0.759399853500866	0.119693928229383	0.238442275129747	-0.759399853500866	-0.759399853500866	-0.759399853500866	-0.759399853500866	-0.759399853500866	0.34461539946642	-0.759399853500866	-0.759399853500866	-0.759399853500866	-0.759399853500866	-0.759399853500866	-0.759399853500866	-0.759399853500866	-0.759399853500866	-0.759399853500866	-0.759399853500866	-0.759399853500866	-0.759399853500866	0.261818900586603	0.11018596476155	0.289992692914899	-0.759399853500866	0.534721056799986	0.32811533800588	0.234945418463225	-0.759399853500866	-0.759399853500866	-0.759399853500866	-0.759399853500866	-0.759399853500866	-0.759399853500866	-0.759399853500866	0.480107143715815	-0.759399853500866	-0.759399853500866	-0.759399853500866	0.373661707653048	0.52389847466286	-0.759399853500866	0.133970889053807	-0.759399853500866	0.592926271695735	0.661463970973177	0.59148530378958	-0.759399853500866	-0.759399853500866	-0.759399853500866	-0.759399853500866	-0.759399853500866	-0.759399853500866	-0.759399853500866	-0.759399853500866	-0.759399853500866	-0.759399853500866	-0.759399853500866	0.618951019555154	-0.759399853500866	-0.759399853500866	0.150871461483427	0.187134008494813	0.161053754298124	-0.759399853500866	0.324419981298245	-0.759399853500866	-0.759399853500866	-0.759399853500866	-0.759399853500866	-0.759399853500866	0.200956244864868	-0.759399853500866	-0.759399853500866	-0.759399853500866	-0.759399853500866	-0.759399853500866	-0.759399853500866	0.386727912215968	-0.759399853500866	-0.759399853500866	-0.759399853500866	-0.759399853500866	0.407175855701038	0.315541523784778	-0.759399853500866	0.888781369008799	-0.759399853500866	-0.759399853500866	0.428905692235288	0.498023211572639	0.499530124172192	-0.759399853500866	-0.759399853500866	-0.759399853500866	0.566109964640631	-0.759399853500866	-0.759399853500866	-0.759399853500866	-0.759399853500866	-0.759399853500866	-0.759399853500866	-0.759399853500866	-0.759399853500866	-0.0457752941466723	-0.759399853500866	-0.759399853500866	-0.759399853500866	-0.759399853500866	0.606785371788308	-0.759399853500866	-0.759399853500866	0.0467487011286197	-0.759399853500866	0.757533197105821	-0.759399853500866	-0.759399853500866	-0.759399853500866	-0.759399853500866	-0.759399853500866	-0.759399853500866	-0.759399853500866	-0.759399853500866	0.424562585621335	0.252434315246913	-0.759399853500866	0.362299228770311	-0.759399853500866	-0.759399853500866	-0.759399853500866	-0.759399853500866	-0.759399853500866	-0.759399853500866	-0.759399853500866	0.394404949199384	0.16802298739353	-0.759399853500866	-0.759399853500866	-0.759399853500866	-0.759399853500866	-0.759399853500866	-0.759399853500866	-0.759399853500866	-0.759399853500866	-0.759399853500866	-0.759399853500866	0.221856778689203	0.268978747489606	-0.759399853500866	-0.759399853500866	0.654355229430426	-0.759399853500866	0.280694132808635	-0.759399853500866	-0.759399853500866	-0.759399853500866	0.31769753835817	-0.759399853500866	-0.759399853500866	-0.759399853500866	0.470114614985198	-0.759399853500866	-0.759399853500866	-0.759399853500866	-0.759399853500866	-0.759399853500866	-0.759399853500866	-0.759399853500866	-0.759399853500866	0.765432891873762	-0.759399853500866	-0.759399853500866	-0.759399853500866	-0.759399853500866	-0.759399853500866	-0.759399853500866	-0.759399853500866	-0.759399853500866	-0.759399853500866	0.696717998370165	-0.759399853500866	-0.759399853500866	1.32233474050847	0.694833995661024	-0.759399853500866	0.597269446625774	0.66792972176606	0.162254849664837	0.602375281946356	1.10766774686958	0.34627398080982	-0.759399853500866	-0.759399853500866	-0.759399853500866	-0.759399853500866	0.780015440188136	-0.759399853500866	0.637265731010473	-0.759399853500866	-0.759399853500866	-0.759399853500866	-0.759399853500866	0.749315997205142	-0.759399853500866	1.21635017633569	1.77107700426243	-0.759399853500866	0.228110192578961	0.820935596322684	-0.759399853500866	0.783012511648126	-0.759399853500866	-0.759399853500866	-0.759399853500866	0.120078748905593	-0.759399853500866	-0.759399853500866	0.247383877491639	0.482765983080892	0.450893313947312	0.401616347165438	0.81630558561713	-0.759399853500866	-0.759399853500866	-0.759399853500866	-0.759399853500866	0.558789798374555	-0.759399853500866	0.963377968070537	-0.759399853500866	-0.759399853500866	-0.759399853500866	0.724462164159275	-0.759399853500866	-0.759399853500866	-0.759399853500866	-0.759399853500866	-0.759399853500866	-0.759399853500866	-0.759399853500866	-0.759399853500866	1.41887931384622	-0.759399853500866	-0.759399853500866	-0.759399853500866	-0.759399853500866	-0.759399853500866	0.954328817257101	-0.759399853500866	-0.759399853500866	-0.759399853500866	-0.0404432706405663	0.0647228700096969	-0.759399853500866	-0.759399853500866	-0.759399853500866	0.217760494050032	-0.759399853500866	0.350234444249417	-0.759399853500866	-0.759399853500866	0.0256930802456156	-0.759399853500866	0.640024710215355	1.04578447095173	-0.759399853500866	-0.759399853500866	-0.759399853500866	-0.759399853500866	0.763762150165587	-0.759399853500866	0.314857437096272	-0.759399853500866	-0.759399853500866	-0.759399853500866	-0.759399853500866	-0.759399853500866	-0.759399853500866	-0.759399853500866	-0.759399853500866	0.162892050189478	0.0813210013792142	0.42866351131895	-0.759399853500866	-0.759399853500866	-0.759399853500866	0.928350746755372	-0.759399853500866	-0.759399853500866	-0.759399853500866	-0.759399853500866	-0.759399853500866	-0.759399853500866	0.641755178103542	0.726432646562923	0.773002340512445	-0.759399853500866	0.506984788602356	-0.759399853500866	-0.759399853500866	-0.759399853500866	-0.759399853500866	0.946736034194666	-0.759399853500866	-0.759399853500866	-0.759399853500866	1.40736910546972	-0.759399853500866	-0.759399853500866	-0.759399853500866	-0.759399853500866	0.181854073145858	-0.759399853500866	1.09201878513421	-0.759399853500866	-0.759399853500866	-0.759399853500866	-0.759399853500866	0.490952130452726	0.645404555452525	-0.759399853500866	-0.759399853500866	-0.759399853500866	-0.759399853500866	-0.759399853500866	-0.759399853500866	-0.759399853500866	-0.759399853500866	-0.759399853500866	-0.759399853500866	-0.759399853500866	-0.759399853500866	-0.759399853500866	-0.759399853500866	-0.759399853500866	-0.759399853500866	-0.759399853500866	-0.759399853500866	-0.759399853500866	1.77213927701071	-0.759399853500866	-0.759399853500866	-0.759399853500866	-0.759399853500866	-0.759399853500866	-0.759399853500866	-0.759399853500866	0.437695396949664	-0.759399853500866	-0.759399853500866	0.686422444464616	0.729003008542384	-0.759399853500866	-0.759399853500866	-0.759399853500866	-0.759399853500866	-0.759399853500866	-0.759399853500866	-0.759399853500866	-0.759399853500866	0.628890334593882	-0.759399853500866	0.659501208376292	-0.759399853500866	0.766060478894967	-0.759399853500866	-0.759399853500866	-0.759399853500866	-0.759399853500866	-0.759399853500866	-0.759399853500866	-0.759399853500866	-0.759399853500866	-0.759399853500866	-0.759399853500866	-0.759399853500866	-0.759399853500866	-0.759399853500866	1.00594275286884	-0.759399853500866	-0.759399853500866	-0.759399853500866	-0.759399853500866	-0.759399853500866	-0.759399853500866	-0.759399853500866	-0.759399853500866	-0.759399853500866	0.587023705576024	-0.759399853500866	-0.759399853500866	-0.759399853500866	-0.759399853500866	-0.759399853500866	-0.759399853500866	-0.759399853500866	-0.759399853500866	-0.759399853500866	-0.759399853500866	-0.759399853500866	-0.759399853500866	-0.759399853500866	1.12499099352117	-0.759399853500866	-0.759399853500866	-0.759399853500866	-0.759399853500866	-0.759399853500866	-0.759399853500866	-0.759399853500866	1.64188982728644	-0.759399853500866	-0.759399853500866	-0.759399853500866	-0.759399853500866	0.345547699629542	-0.759399853500866	-0.759399853500866	-0.759399853500866	-0.759399853500866	-0.759399853500866	-0.759399853500866	-0.759399853500866	-0.759399853500866	-0.759399853500866	-0.759399853500866	0.395657170511626	-0.759399853500866	-0.759399853500866	-0.759399853500866	-0.759399853500866	-0.759399853500866	-0.759399853500866	1.0600578830083	-0.759399853500866	-0.759399853500866	-0.759399853500866	-0.759399853500866	-0.759399853500866	0.514395043840025	-0.759399853500866	-0.759399853500866	0.468942784744373	0.347001278431754	-0.759399853500866	-0.759399853500866	-0.759399853500866	0.351281695496368	0.311936061618821	-0.759399853500866	-0.759399853500866	-0.759399853500866	-0.759399853500866	-0.759399853500866	0.395657170511626	-0.759399853500866	-0.759399853500866	-0.759399853500866	-0.759399853500866	-0.759399853500866	-0.759399853500866	1.07332285923739	-0.759399853500866	-0.759399853500866	0.259979771332996	-0.759399853500866	1.16848689999762	-0.759399853500866	-0.759399853500866	-0.759399853500866	-0.759399853500866	1.10783413046346	-0.759399853500866	-0.759399853500866	-0.759399853500866	0.0464274533837876	-0.759399853500866	-0.759399853500866	0.610979328036835	-0.759399853500866	-0.759399853500866	0.713727645375042	-0.759399853500866	-0.759399853500866	-0.759399853500866	-0.759399853500866	-0.759399853500866	-0.759399853500866	-0.759399853500866	-0.759399853500866	-0.759399853500866	-0.759399853500866	0.923236887767599	0.753823101076681	-0.759399853500866	-0.759399853500866	0.800833663254657	-0.759399853500866	-0.759399853500866	1.6726469730735	-0.759399853500866	-0.759399853500866	-0.759399853500866	-0.759399853500866	-0.759399853500866	-0.759399853500866	-0.759399853500866	-0.759399853500866	-0.759399853500866	-0.759399853500866	-0.759399853500866	-0.759399853500866	-0.759399853500866	1.2671640433478	0.766060478894967	-0.759399853500866	-0.759399853500866	-0.759399853500866	-0.759399853500866	-0.759399853500866	-0.759399853500866	-0.759399853500866	-0.759399853500866	-0.759399853500866	-0.759399853500866	-0.759399853500866	-0.759399853500866	0.560155607390097	-0.759399853500866	-0.759399853500866	-0.759399853500866	-0.759399853500866	-0.759399853500866	-0.759399853500866	-0.759399853500866	0.257277593504147	-0.759399853500866	-0.759399853500866	-0.759399853500866	-0.759399853500866	-0.759399853500866	0.0105338793790963	-0.759399853500866	0.0547575492234701	0.806026756744323	0.980892830270858	-0.759399853500866	-0.759399853500866	0.618115884846413	-0.759399853500866	-0.759399853500866	-0.759399853500866	0.0837237509999044	0.345236746864206	-0.759399853500866	0.381818301500053	0.105821694226196	0.512568744352024	0.937219839443008	-0.759399853500866	-0.759399853500866	-0.759399853500866	0.553207029125205	-0.0698292558143175	0.30854900075883	0.25710377788102	0.378606902323256	0.364874901692723	0.608344530994033	-0.759399853500866	-0.759399853500866	1.17714798599481	-0.759399853500866	-0.759399853500866	-0.759399853500866	-0.759399853500866	-0.759399853500866	0.284723496412163	-0.759399853500866	-0.759399853500866	-0.759399853500866	-0.759399853500866	-0.759399853500866	-0.759399853500866	-0.759399853500866	-0.759399853500866	-0.759399853500866	-0.759399853500866	-0.759399853500866	1.19123731070314	-0.759399853500866	-0.759399853500866	-0.759399853500866	-0.759399853500866	-0.759399853500866	1.13079305312826	-0.759399853500866	-0.759399853500866	-0.759399853500866	-0.759399853500866	-0.759399853500866	0.392022388723698	-0.759399853500866	-0.759399853500866	-0.759399853500866	-0.759399853500866	-0.759399853500866	-0.759399853500866	0.436466258032131	-0.759399853500866	-0.759399853500866	0.265253061853441	0.683272734698923	-0.759399853500866	0.678851867829466	-0.759399853500866	-0.759399853500866	0.626517614443918	0.936687339440995	-0.759399853500866	-0.759399853500866	-0.759399853500866	-0.759399853500866	-0.759399853500866	-0.759399853500866	-0.759399853500866	-0.759399853500866	-0.759399853500866	-0.759399853500866	0.211643475069086	-0.759399853500866	-0.759399853500866	-0.759399853500866	-0.759399853500866	0.702973840171748	0.658611021510041	0.465570987069348	-0.759399853500866	1.03328068573307	0.78065656887224	0.988913129983149	-0.759399853500866	1.00186711263894	-0.759399853500866	-0.759399853500866	-0.759399853500866	0.14798569449319	0.198802269250319	-0.759399853500866	0.265164702103863	0.596301657799472	0.3229294451097	-0.759399853500866	0.531960615304609	0.595979397510875	0.426006497563321	-0.759399853500866	-0.759399853500866	0.779268213414054	-0.759399853500866	0.359097265915198	-0.759399853500866	-0.759399853500866	-0.759399853500866	0.354014422812373	-0.759399853500866	-0.759399853500866	-0.759399853500866	-0.759399853500866	-0.759399853500866	-0.759399853500866	1.32536301374845	-0.759399853500866	-0.759399853500866	-0.759399853500866	0.377834625499152	-0.759399853500866	-0.759399853500866	-0.759399853500866	-0.759399853500866	0.404504827847836	-0.759399853500866	0.864637258222871	0.703926907028006	0.420491918640511	-0.759399853500866	-0.759399853500866	-0.759399853500866	-0.759399853500866	-0.759399853500866	-0.759399853500866	-0.759399853500866	-0.759399853500866	0.0432825607303814	-0.759399853500866	-0.759399853500866	-0.759399853500866	-0.759399853500866	-0.759399853500866	-0.759399853500866	0.185864160207716	-0.759399853500866	-0.759399853500866	-0.759399853500866	0.764597008228555	-0.759399853500866	-0.759399853500866	-0.759399853500866	-0.759399853500866	-0.759399853500866	-0.759399853500866	-0.759399853500866	-0.759399853500866	-0.759399853500866	0.735772611293744	-0.759399853500866	-0.759399853500866	-0.759399853500866	-0.759399853500866	-0.759399853500866	-0.759399853500866	-0.759399853500866	-0.759399853500866	0.897306598252328	-0.759399853500866	-0.759399853500866	-0.759399853500866	0.936554274373315	-0.759399853500866	-0.759399853500866	-0.759399853500866	-0.759399853500866	-0.759399853500866	-0.759399853500866	-0.759399853500866	0.412557505438969	0.922061802446461	-0.759399853500866	0.689774089646873	0.797758292267346	-0.759399853500866	-0.759399853500866	1.01934113855418	0.278600922143936	-0.759399853500866	-0.759399853500866	-0.759399853500866	-0.759399853500866	-0.759399853500866	-0.759399853500866	-0.759399853500866	0.860072099900203	-0.759399853500866	0.624322344092674	-0.759399853500866	-0.759399853500866	-0.759399853500866	-0.759399853500866	0.881958719841723	-0.759399853500866	-0.759399853500866	1.90848048897704	1.29367330085182	-0.759399853500866	-0.759399853500866	0.519624247680266	-0.759399853500866	0.506013052231051	-0.759399853500866	-0.759399853500866	-0.759399853500866	-0.759399853500866	-0.759399853500866	-0.759399853500866	-0.759399853500866	-0.759399853500866	-0.759399853500866	0.916602819493738	-0.759399853500866	-0.759399853500866	-0.759399853500866	0.40473657118828	-0.759399853500866	-0.759399853500866	-0.0533172239679957	1.67073458169767	-0.759399853500866	-0.759399853500866	-0.759399853500866	0.992345923938535	0.916085030767547	-0.759399853500866	0.682533834241153	0.4659590217849	1.36960488141413	0.881711834982271	0.715666508499254	-0.759399853500866	1.51408567966065	-0.759399853500866	-0.759399853500866	-0.759399853500866	-0.759399853500866	-0.759399853500866	-0.759399853500866	-0.759399853500866	-0.759399853500866	-0.759399853500866	-0.759399853500866	-0.759399853500866	-0.759399853500866	-0.759399853500866	-0.759399853500866	-0.759399853500866	-0.759399853500866	-0.759399853500866	-0.759399853500866	-0.759399853500866	-0.759399853500866	-0.759399853500866	0.210303777959093	-0.759399853500866	-0.759399853500866	-0.759399853500866	0.0739963145836954	2.06668745795461	-0.759399853500866	-0.759399853500866	-0.759399853500866	0.697851002551544	-0.759399853500866	-0.759399853500866	-0.759399853500866	-0.759399853500866	-0.759399853500866	1.10318854913873	-0.759399853500866	-0.759399853500866	-0.759399853500866	-0.759399853500866	1.02276505389788	-0.759399853500866	-0.759399853500866	-0.759399853500866	-0.759399853500866	-0.759399853500866	1.02965908989121	0.826166950930381	0.989484181270798	-0.759399853500866	-0.759399853500866	-0.759399853500866	-0.759399853500866	-0.759399853500866	-0.759399853500866	-0.759399853500866	-0.759399853500866	-0.759399853500866	1.07109631654729	-0.759399853500866	-0.759399853500866	1.00623470718378	-0.759399853500866	0.848196427384288	0.835590155188749	0.576321367185167	0.564271619306584	0.861510578574919	1.77143096463896	-0.759399853500866	0.839069408473013	-0.759399853500866	-0.759399853500866	-0.759399853500866	0.684012474501717	0.440409085089201	-0.759399853500866	0.958702580114239	-0.759399853500866	-0.759399853500866	-0.759399853500866	-0.759399853500866	-0.759399853500866	0.549762544760815	-0.759399853500866	-0.759399853500866	-0.759399853500866	-0.759399853500866	-0.759399853500866	-0.759399853500866	-0.759399853500866	-0.759399853500866	-0.759399853500866	-0.759399853500866	0.718000653250264	-0.759399853500866	-0.759399853500866	-0.759399853500866	-0.759399853500866	-0.759399853500866	-0.759399853500866	-0.759399853500866	-0.759399853500866	0.56061156315463	-0.759399853500866	0.355174891741044	-0.759399853500866	-0.759399853500866	-0.759399853500866	0.730986965222362	-0.759399853500866	1.18957789065965	1.07731465782399	-0.759399853500866	-0.759399853500866	0.612797223080514	-0.759399853500866	-0.759399853500866	-0.759399853500866	-0.759399853500866	-0.759399853500866	0.964206081968393	-0.759399853500866	-0.759399853500866	-0.759399853500866	-0.759399853500866	-0.759399853500866	-0.759399853500866	-0.759399853500866	-0.759399853500866	-0.759399853500866	-0.759399853500866	-0.759399853500866	-0.759399853500866	-0.759399853500866	-0.759399853500866	0.539692955955621	-0.759399853500866	-0.759399853500866	-0.759399853500866	-0.759399853500866	-0.759399853500866	-0.759399853500866	-0.759399853500866	0.860072099900203	0.923106229842669	-0.759399853500866	-0.759399853500866	-0.759399853500866	-0.759399853500866	-0.759399853500866	0.566723985317109	0.47259641725787	0.950522732769211	-0.759399853500866	-0.759399853500866	-0.759399853500866	-0.759399853500866	0.444753686931608	0.936022253617288	-0.759399853500866	-0.759399853500866	-0.759399853500866	-0.759399853500866	-0.759399853500866	-0.759399853500866	-0.759399853500866	-0.759399853500866	-0.759399853500866	0.518489665760211	-0.759399853500866	-0.759399853500866	0.686051099579553	-0.759399853500866	-0.759399853500866	-0.759399853500866	0.736573554275468	-0.759399853500866	-0.759399853500866	-0.759399853500866	-0.759399853500866	-0.759399853500866	-0.759399853500866	-0.759399853500866	-0.759399853500866	-0.759399853500866	0.946466293165622	-0.759399853500866	-0.759399853500866	-0.759399853500866	-0.759399853500866	-0.759399853500866	-0.759399853500866	0.563965769110019	-0.759399853500866	0.628720558287084	0.43109010039031	-0.759399853500866	-0.759399853500866	-0.759399853500866	-0.759399853500866	-0.759399853500866	-0.759399853500866	-0.759399853500866	-0.759399853500866	-0.759399853500866	-0.759399853500866	-0.759399853500866	-0.759399853500866	-0.759399853500866	-0.759399853500866	0.298711664251439	-0.759399853500866	-0.759399853500866	1.57461502860076	-0.759399853500866	-0.759399853500866	-0.759399853500866	-0.759399853500866	-0.759399853500866	-0.759399853500866	0.025845248429781	-0.759399853500866	-0.759399853500866	-0.759399853500866	-0.759399853500866	-0.759399853500866	-0.759399853500866	-0.759399853500866	-0.759399853500866	-0.759399853500866	-0.759399853500866	-0.759399853500866	-0.759399853500866	0.509351465867709	-0.759399853500866	-0.759399853500866	-0.759399853500866	-0.759399853500866	-0.759399853500866	-0.759399853500866	-0.759399853500866	-0.759399853500866	-0.759399853500866	-0.759399853500866	-0.759399853500866	-0.759399853500866	-0.759399853500866	-0.759399853500866	-0.759399853500866	-0.759399853500866	-0.759399853500866	-0.759399853500866	0.38081959103495	-0.759399853500866	-0.759399853500866	1.18023772659728	0.111441319761506	-0.759399853500866	-0.759399853500866	-0.0410772957250141	-0.759399853500866	-0.759399853500866	-0.00979537347485384	-0.759399853500866	-0.759399853500866	-0.759399853500866	-0.759399853500866	-0.759399853500866	-0.759399853500866	-0.759399853500866	-0.759399853500866	-0.759399853500866	-0.759399853500866	-0.759399853500866	-0.759399853500866	-0.759399853500866	-0.759399853500866	-0.759399853500866	-0.759399853500866	-0.759399853500866	-0.228097413695345	-0.176138987278875	0.146345237436232	-0.759399853500866	-0.759399853500866	-0.759399853500866	-0.759399853500866	-0.759399853500866	-0.759399853500866	0.380265557959454	-0.759399853500866	0.757119959404108	-0.759399853500866	1.290755680713	1.08197076895429	-0.759399853500866	-0.759399853500866	-0.759399853500866	-0.759399853500866	-0.759399853500866	-0.759399853500866	-0.759399853500866	-0.759399853500866	-0.759399853500866	-0.759399853500866	-0.759399853500866	-0.759399853500866	-0.759399853500866	-0.759399853500866	-0.759399853500866	0.996370625670012	0.920497942244038	-0.759399853500866	-0.759399853500866	-0.759399853500866	-0.759399853500866	-0.759399853500866	-0.759399853500866	0.529068675788406	-0.759399853500866	-0.759399853500866	-0.759399853500866	0.304801473166237	0.265341437681711	-0.759399853500866	0.672276495403395	-0.759399853500866	-0.759399853500866	0.221131285739957	-0.759399853500866	0.19036198069477	-0.759399853500866	-0.759399853500866	0.995506387976728	0.334875495191023	-0.759399853500866	-0.759399853500866	-0.759399853500866	-0.759399853500866	-0.759399853500866	-0.759399853500866	0.089286648066858	-0.759399853500866	-0.759399853500866	-0.759399853500866	0.154331973387623	0.536033117192632	-0.759399853500866	-0.759399853500866	-0.759399853500866	-0.759399853500866	-0.759399853500866	-0.759399853500866	-0.759399853500866	-0.759399853500866	-0.759399853500866	0.582673042248567	0.673276758964834	-0.759399853500866	-0.759399853500866	-0.759399853500866	0.394859966305734	-0.759399853500866	0.382262772802361	0.865602071690142	-0.759399853500866	-0.759399853500866	0.531815683338526	-0.759399853500866	-0.759399853500866	0.417992644512085	0.200031870710779	-0.759399853500866	-0.759399853500866	-0.759399853500866	0.788289047177529	-0.759399853500866	-0.759399853500866	0.362834789640041	-0.759399853500866	-0.759399853500866	-0.759399853500866	-0.759399853500866	1.7943597182108	-0.759399853500866	-0.759399853500866	-0.759399853500866	-0.759399853500866	1.20519824868805	0.746463425541618	-0.759399853500866	-0.759399853500866	-0.759399853500866	-0.759399853500866	0.161830559978309	-0.759399853500866	-0.759399853500866	-0.759399853500866	-0.759399853500866	-0.759399853500866	-0.759399853500866	-0.759399853500866	-0.759399853500866	0.863673744907711	-0.759399853500866	-0.759399853500866	0.82366012745326	-0.759399853500866	-0.759399853500866	-0.759399853500866	-0.759399853500866	-0.759399853500866	-0.759399853500866	-0.759399853500866	0.567031228518584	1.00506756123263	0.799733748310537	-0.759399853500866	-0.759399853500866	-0.759399853500866	-0.759399853500866	-0.759399853500866	0.286104696562024	-0.759399853500866	-0.759399853500866	-0.759399853500866	-0.759399853500866	0.524470715973159	-0.759399853500866	-0.759399853500866	0.791213899827578	-0.759399853500866	1.76367383243016	-0.759399853500866	0.56243882783602	-0.759399853500866	-0.759399853500866	-0.759399853500866	0.656656944227928	-0.759399853500866	-0.759399853500866	-0.759399853500866	-0.759399853500866	-0.759399853500866	-0.759399853500866	0.603434115343872	-0.759399853500866	-0.759399853500866	0.419776679874278	-0.759399853500866	-0.759399853500866	-0.759399853500866	-0.759399853500866	-0.759399853500866	0.43917395285967	-0.759399853500866	-0.759399853500866	-0.759399853500866	-0.759399853500866	-0.759399853500866	-0.759399853500866	0.672276495403395	-0.759399853500866	-0.759399853500866	-0.759399853500866	-0.759399853500866	0.55065920644351	-0.759399853500866	0.254417622918891	-0.759399853500866	-0.759399853500866	-0.759399853500866	0.409275402155041	-0.759399853500866	-0.759399853500866	0.387737716876987	-0.759399853500866	-0.759399853500866	-0.759399853500866	0.839767321425313	0.28804487993315	-0.759399853500866	-0.759399853500866	-0.759399853500866	-0.759399853500866	-0.759399853500866	-0.759399853500866	-0.759399853500866	-0.759399853500866	-0.759399853500866	0.810253990612313	-0.759399853500866	-0.759399853500866	0.078816254475355	-0.759399853500866	0.178392674805052	-0.759399853500866	-0.759399853500866	0.0652277724957627	-0.759399853500866	-0.759399853500866	-0.315430521244548	-0.260309343861646	-0.759399853500866	0.553908321327354	-0.759399853500866	-0.759399853500866	0.651709641664914	-0.759399853500866	-0.759399853500866	0.703354901413875	-0.759399853500866	-0.759399853500866	-0.759399853500866	-0.759399853500866	0.184300439364415	-0.759399853500866	-0.759399853500866	-0.759399853500866	-0.759399853500866	-0.759399853500866	-0.759399853500866	-0.759399853500866	-0.759399853500866	0.273811146042208	0.886582816008921	0.32811533800588	-0.759399853500866	-0.759399853500866	-0.759399853500866	-0.021854806947962	0.273271846323505	0.0309526093136046	0.139441743562511	-0.759399853500866	-0.759399853500866	-0.759399853500866	-0.759399853500866	-0.759399853500866	-0.759399853500866	-0.759399853500866	-0.759399853500866	-0.759399853500866	-0.759399853500866	0.241460245030256	-0.759399853500866	-0.759399853500866	-0.759399853500866	-0.759399853500866	0.334165035617087	-0.759399853500866	-0.759399853500866	-0.122788102773203	0.415563801635078	-0.759399853500866	-0.759399853500866	-0.759399853500866	0.540427624607156	0.351491398281374	-0.759399853500866	-0.759399853500866	-0.759399853500866	-0.759399853500866	0.47561520906884	-0.759399853500866	-0.759399853500866	1.0887634429776	-0.759399853500866	-0.759399853500866	-0.759399853500866	-0.759399853500866	0.291481891215687	-0.759399853500866	-0.759399853500866	-0.363336616614906	-0.759399853500866	-0.759399853500866	-0.759399853500866	-0.127792977546467	-0.0719583835362242	0.052359393713086	-0.759399853500866	-0.759399853500866	-0.759399853500866	-0.13586348149741	-0.759399853500866	0.364552253259403	0.207949042941691	0.27787493338391	-0.163536686051973	-0.759399853500866	0.227415770452828	0.383208503158651	-0.180736275675506	0.0200054080674229	-0.0807555513295989	0.0472847030637607	-0.759399853500866	0.278101689618321	-0.105085282554356	-0.759399853500866	0.0184101569117424	-0.759399853500866	0.0999710445005566	-0.759399853500866	-0.759399853500866	-0.759399853500866	-0.0978901958041397	-0.139445695845032	-0.117466837498375	-0.759399853500866	-0.759399853500866	-0.111575809119322	-0.759399853500866	-0.759399853500866	0.0104364666220665	-0.759399853500866	-0.759399853500866	0.311353806267814	-0.759399853500866	0.32104766587847	0.204206313142448	0.21648277444039	-0.759399853500866	0.358459208662257	-0.759399853500866	-0.759399853500866	-0.759399853500866	-0.759399853500866	-0.759399853500866	-0.759399853500866	-0.759399853500866	0.401385931420942	-0.759399853500866	-0.759399853500866	-0.759399853500866	-0.759399853500866	-0.759399853500866	-0.759399853500866	-0.759399853500866	0.0855499440699426	-0.759399853500866	-0.759399853500866	-0.759399853500866	-0.759399853500866	-0.759399853500866	-0.759399853500866	-0.759399853500866	-0.759399853500866	-0.759399853500866	-0.759399853500866	0.337778236951481	0.0805037997398114	-0.759399853500866	-0.759399853500866	0.539399341345149	0.251316927124699	-0.759399853500866	-0.759399853500866	-0.759399853500866	-0.759399853500866	-0.759399853500866	-0.759399853500866	0.142947407782053	0.891028300175376	-0.759399853500866	-0.759399853500866	-0.759399853500866	-0.759399853500866	-0.759399853500866	-0.759399853500866	-0.759399853500866	-0.759399853500866	0.256365759793609	-0.759399853500866	0.423362205584807	-0.0425522305124379	-0.759399853500866	-0.759399853500866	-0.759399853500866	-0.759399853500866	-0.759399853500866	-0.759399853500866	-0.759399853500866	-0.759399853500866	-0.759399853500866	-0.759399853500866	-0.759399853500866	0.910798717144679	-0.759399853500866	-0.759399853500866	0.281789787745765	-0.759399853500866	-0.759399853500866	-0.759399853500866	-0.759399853500866	0.308645458980509	0.89453744617586	-0.759399853500866	1.33356416499274	-0.759399853500866	0.613625290328556	-0.759399853500866	0.264281987923581	-0.759399853500866	0.274711301785005	-0.759399853500866	1.10850001429369	-0.759399853500866	-0.759399853500866	-0.759399853500866	-0.759399853500866	0.929404151094548	-0.759399853500866	1.115525741637	0.547675522609495	-0.759399853500866	-0.759399853500866	0.0795718699382398	-0.759399853500866	-0.759399853500866	-0.759399853500866	-0.759399853500866	-0.759399853500866	-0.759399853500866	0.454305261783517	1.20163892148092	0.188557484550512	0.840116536603769	0.665048042971277	0.0654523793312857	-0.431346491228591	-0.411356258325014	-0.115194568396788	-0.759399853500866	0.334748555482497	-0.0917088506833112	-0.759399853500866	-0.759399853500866	-0.759399853500866	-0.759399853500866	-0.0990295227309947	-0.759399853500866	-0.759399853500866	-0.222096081470563	-0.759399853500866	-0.759399853500866	0.241250043158834	-0.285922594398393	-0.759399853500866	-0.759399853500866	-0.0605377374945055	-0.759399853500866	-0.112326747498006	-0.00548273158258691	-0.062329188780871	-0.759399853500866	-0.301249339975643	-0.759399853500866	-0.759399853500866	-0.026197775947463	-0.759399853500866	-0.759399853500866	0.571426391811257	0.0175654170473392	-0.759399853500866	0.17627017079285	-0.759399853500866	-0.759399853500866	-0.216098801354852	-0.181481793208409	-0.0801160095774825	0.406565008857218	-0.206224950262802	-0.187336528956263	-0.759399853500866	-0.0899470826902658	-0.163277248458906	-0.759399853500866	-0.759399853500866	-0.759399853500866	-0.126133637770773	-0.759399853500866	-0.759399853500866	1.16615701597745	-0.759399853500866	-0.759399853500866	-0.759399853500866	-0.0233231326164531	-0.759399853500866	-0.759399853500866	-0.0531949049503374	-0.759399853500866	-0.00398696928737028	-0.759399853500866	0.115483908118073	-0.759399853500866	0.225501227697675	-0.759399853500866	-0.759399853500866	-0.759399853500866	-0.759399853500866	-0.759399853500866	-0.759399853500866	0.604984892607565	-0.759399853500866	-0.759399853500866	-0.759399853500866	0.132514882630259	-0.0833387260491529	-0.759399853500866	-0.759399853500866	-0.13519898706101	-0.759399853500866	-0.759399853500866	-0.14199652168917	-0.759399853500866	-0.759399853500866	0.69473993748512	0.432917039805417	-0.759399853500866	-0.759399853500866	-0.183948323166722	-0.0807179653718179	-0.759399853500866	-0.759399853500866	-0.345284103741027	-0.0244757673155585	-0.759399853500866	-0.212541207725645	0.0119492265464825	-0.15273744231406	0.0274212264950968	-0.759399853500866	0.650654462057379	-0.759399853500866	0.490681882663591	-0.759399853500866	0.247724601786108	-0.759399853500866	-0.759399853500866	1.29138003798734	0.952423341392768	0.130208669369782	-0.759399853500866	-0.759399853500866	-0.759399853500866	-0.759399853500866	-0.759399853500866	-0.759399853500866	0.12207258756106	-0.00748308295866986	-0.759399853500866	-0.759399853500866	-0.759399853500866	0.541604976497	-0.0221222232598153	-0.759399853500866	0.593728264774043	-0.759399853500866	-0.759399853500866	0.428179467256336	0.161901246589027	0.189158184985632	-0.759399853500866	0.184523496445106	-0.759399853500866	-0.759399853500866	-0.759399853500866	0.178686224767932	-0.759399853500866	0.12459437057523	-0.759399853500866	0.29654111793662	-0.759399853500866	0.485303321191284	-0.759399853500866	0.334469398238412	-0.759399853500866	-0.759399853500866	-0.759399853500866	-0.759399853500866	0.433527358731531	-0.759399853500866	-0.759399853500866	-0.759399853500866	0.454178524025694	-0.759399853500866	-0.759399853500866	-0.759399853500866	0.413616666854296	-0.759399853500866	0.239362398953029	0.237357152906203	-0.759399853500866	-0.759399853500866	0.507123740090231	-0.00873354102706268	-0.759399853500866	-0.759399853500866	1.05268152694347	-0.759399853500866	-0.759399853500866	0.257451471794955	-0.759399853500866	-0.759399853500866	-0.759399853500866	-0.759399853500866	-0.759399853500866	0.414677882104336	-0.759399853500866	-0.759399853500866	-0.759399853500866	0.244412861689013	0.921018858779265	-0.759399853500866	0.28087657274302	-0.759399853500866	-0.759399853500866	-0.759399853500866	-0.759399853500866	-0.759399853500866	-0.759399853500866	-0.759399853500866	0.564577623776711	-0.759399853500866	0.520334472171179	0.404620687169113	1.03540118006378	0.259280986373545	0.179347415624971	0.244582136664135	0.932441105099643	0.183854656044721	-0.759399853500866	0.398513970035499	0.297578028268045	0.731682743787701	-0.00891842997248707	-0.759399853500866	-0.759399853500866	0.292695160887376	-0.759399853500866	-0.759399853500866	-0.759399853500866	-0.759399853500866	-0.759399853500866	0.37827578947728	0.0597641981809959	0.769557640200446	0.718975641712555	-0.759399853500866	-0.759399853500866	-0.759399853500866	0.601318250383528	0.148876866337303	-0.759399853500866	-0.759399853500866	-0.759399853500866	-0.0476451630681016	0.367571338366991	0.705932846219878	0.250887854380507	0.0207054557809747	-0.759399853500866	-0.759399853500866	-0.759399853500866	-0.759399853500866	-0.759399853500866	-0.759399853500866	0.342137425832583	-0.759399853500866	-0.759399853500866	-0.759399853500866	-0.759399853500866	-0.759399853500866	-0.759399853500866	-0.759399853500866	1.34427790507269	-0.759399853500866	0.194828773727819	0.635032863202542	1.46597448354507	0.475089055301614	-0.759399853500866	-0.759399853500866	-0.759399853500866	-0.759399853500866	-0.759399853500866	-0.759399853500866	-0.759399853500866	-0.759399853500866	-0.759399853500866	-0.759399853500866	-0.759399853500866	0.755675608639144	-0.759399853500866	-0.759399853500866	-0.759399853500866	-0.759399853500866	-0.759399853500866	-0.759399853500866	-0.759399853500866	0.699933267978207	0.551108039139363	-0.759399853500866	-0.759399853500866	-0.759399853500866	-0.759399853500866	0.350234444249417	-0.759399853500866	-0.759399853500866	-0.759399853500866	-0.759399853500866	-0.759399853500866	-0.759399853500866	-0.759399853500866	-0.759399853500866	-0.759399853500866	0.893784054274542	0.317501158072352	-0.759399853500866	-0.759399853500866	-0.759399853500866	-0.759399853500866	0.21109136494216	0.812489203534176	-0.759399853500866	-0.759399853500866	-0.759399853500866	-0.759399853500866	-0.759399853500866	-0.759399853500866	-0.759399853500866	-0.759399853500866	-0.759399853500866	-0.759399853500866	0.209281917697255	-0.759399853500866	-0.759399853500866	-0.759399853500866	1.74191602819958	0.421686053648024	-0.759399853500866	-0.759399853500866	-0.759399853500866	-0.759399853500866	-0.759399853500866	-0.759399853500866	-0.759399853500866	-0.759399853500866	-0.759399853500866	-0.759399853500866	-0.759399853500866	-0.759399853500866	-0.759399853500866	-0.759399853500866	-0.759399853500866	-0.759399853500866	-0.759399853500866	0.628041909497846	-0.759399853500866	0.201650751804292	0.332443707124691	-0.759399853500866	-0.759399853500866	0.308452560996118	-0.759399853500866	-0.759399853500866	-0.759399853500866	0.422044799917556	0.218400672192693	-0.759399853500866	-0.759399853500866	0.121235317358777	-0.759399853500866	-0.759399853500866	0.625503461865647	1.62475891514479	-0.759399853500866	0.600668662854267	-0.759399853500866	0.636749755294299	-0.759399853500866	0.263753129059399	-0.759399853500866	-0.759399853500866	0.459142512746153	-0.759399853500866	-0.759399853500866	-0.759399853500866	-0.759399853500866	-0.759399853500866	-0.759399853500866	-0.759399853500866	0.644359740010002	-0.759399853500866	-0.759399853500866	-0.759399853500866	-0.759399853500866	1.59376025298189	1.44708391856871	-0.759399853500866	-0.759399853500866	-0.759399853500866	-0.759399853500866	-0.759399853500866	-0.759399853500866	-0.759399853500866	-0.759399853500866	-0.759399853500866	-0.759399853500866	-0.759399853500866	-0.759399853500866	-0.759399853500866	-0.759399853500866	-0.759399853500866	0.168309789407273	-0.759399853500866	-0.759399853500866	-0.759399853500866	-0.759399853500866	-0.759399853500866	0.356549680558925	-0.759399853500866	-0.759399853500866	-0.759399853500866	-0.759399853500866	-0.759399853500866	-0.759399853500866	0.197193420986273	-0.759399853500866	-0.759399853500866	-0.759399853500866	0.298995475549109	-0.759399853500866	0.801494451062878	-0.759399853500866	-0.759399853500866	-0.759399853500866	-0.759399853500866	-0.759399853500866	-0.759399853500866	0.249602935413728	0.29288208084915	-0.759399853500866	-0.759399853500866	0.177879424528633	-0.759399853500866	-0.759399853500866	-0.759399853500866	0.499324405926501	-0.759399853500866	-0.759399853500866	0.401846860834322	-0.759399853500866	-0.0152401868140762	0.56488378264625	-0.759399853500866	-0.759399853500866	-0.759399853500866	-0.759399853500866	-0.759399853500866	-0.759399853500866	0.536179080250457	0.811258949182084	-0.759399853500866	0.340492003558734	-0.759399853500866	0.85593271957225	-0.759399853500866	-0.759399853500866	0.744027935741902	-0.759399853500866	1.08552151280797	0.924021323711027	1.08908837210358	-0.759399853500866	0.498091622898951	-0.759399853500866	-0.759399853500866	-0.759399853500866	-0.759399853500866	0.378717319000118	-0.759399853500866	-0.759399853500866	-0.759399853500866	-0.759399853500866	-0.759399853500866	0.531960615304609	0.768576625153465	-0.759399853500866	-0.759399853500866	-0.759399853500866	-0.759399853500866	-0.759399853500866	0.914792158886135	0.885672170292287	1.4440983978906	0.143285994106458	-0.759399853500866	0.459270369838065	-0.759399853500866	0.469723737033252	-0.759399853500866	-0.759399853500866	1.11720773209014	-0.759399853500866	-0.759399853500866	-0.759399853500866	-0.759399853500866	0.736573554275468	-0.759399853500866	0.724855794809836	-0.759399853500866	-0.759399853500866	-0.759399853500866	-0.759399853500866	-0.759399853500866	0.691456381673329	0.753001389314466	-0.759399853500866	-0.759399853500866	0.510608298059589	1.48761854261304	0.459654114608549	-0.759399853500866	-0.759399853500866	-0.759399853500866	0.175759346790942	-0.759399853500866	-0.759399853500866	-0.759399853500866	0.26296092049758	0.0421693069208032	-0.759399853500866	-0.759399853500866	-0.759399853500866	-0.759399853500866	1.19921246057163	-0.759399853500866	-0.759399853500866	1.17569804213687	0.732976827524964	0.660214247007094	0.879001670519297	-0.759399853500866	-0.759399853500866	-0.759399853500866	-0.759399853500866	-0.759399853500866	0.648724479221591	-0.759399853500866	-0.759399853500866	0.0850778831886002	0.256843171870503	-0.759399853500866	0.472203835298906	-0.759399853500866	-0.759399853500866	-0.759399853500866	0.399775757534125	0.571813450288359	-0.759399853500866	-0.759399853500866	0.436220755619937	0.514676517864332	-0.759399853500866	-0.759399853500866	-0.759399853500866	0.652237885043153	-0.759399853500866	-0.759399853500866	0.684938331960484	-0.759399853500866	-0.759399853500866	-0.759399853500866	-0.759399853500866	0.432429267368501	-0.759399853500866	-0.759399853500866	-0.759399853500866	-0.759399853500866	0.305663812508403	0.949709671030239	0.938419368850519	1.30192465693687	0.27950991913558	0.278147053432165	0.115230102969022	0.077135725371223	0.211406775747204	0.820029769722081	-0.759399853500866	-0.759399853500866	-0.759399853500866	0.694081907983366	-0.759399853500866	-0.759399853500866	-0.759399853500866	-0.759399853500866	-0.759399853500866	-0.759399853500866	-0.759399853500866	-0.759399853500866	-0.759399853500866	-0.759399853500866	-0.759399853500866	-0.759399853500866	-0.759399853500866	0.92258383045806	0.573985529839198	-0.759399853500866	-0.759399853500866	-0.759399853500866	-0.759399853500866	-0.759399853500866	-0.759399853500866	1.12657952235178	0.362620499904243	1.36937678866525	0.481833988828104	-0.759399853500866	0.920367770879499	0.397598150691361	-0.759399853500866	0.46389256011523	0.212038243213615	-0.759399853500866	-0.0469399517395719	-0.759399853500866	0.589409829417115	0.957606731431257	0.349607101715463	0.168812139271901	-0.759399853500866	-0.759399853500866	-0.759399853500866	-0.759399853500866	-0.759399853500866	-0.759399853500866	-0.759399853500866	-0.759399853500866	-0.759399853500866	0.622302713977302	-0.759399853500866	0.675008134052892	-0.759399853500866	-0.759399853500866	-0.759399853500866	0.788180957354533	0.24011655667975	-0.759399853500866	0.655416532410905	-0.759399853500866	0.868989199749307	0.366491110541857	-0.759399853500866	0.627872361310263	-0.759399853500866	-0.759399853500866	-0.759399853500866	-0.759399853500866	-0.759399853500866	-0.759399853500866	-0.759399853500866	0.541604976497	-0.759399853500866	-0.759399853500866	-0.759399853500866	-0.759399853500866	-0.759399853500866	-0.759399853500866	-0.759399853500866	1.01475040029136	0.579920406359078	-0.759399853500866	-0.759399853500866	-0.759399853500866	-0.759399853500866	-0.759399853500866	1.22881338637327	-0.759399853500866	-0.759399853500866	-0.759399853500866	0.259368279252764	-0.759399853500866	-0.759399853500866	-0.759399853500866	-0.759399853500866	-0.759399853500866	0.526693394845485	-0.759399853500866	-0.759399853500866	-0.759399853500866	0.591885235347008	0.243060821890443	0.14152823233046	0.00286804846167875	-0.759399853500866	0.113205161977535	-0.0131451489224457	-0.0654515057547521	-0.759399853500866	-0.759399853500866	0.249389116855879	0.414913987270512	0.684012474501717	0.84772550324702	-0.759399853500866	0.462604831936997	0.755675608639144	1.7717850555263	-0.759399853500866	0.419538473562379	-0.759399853500866	-0.759399853500866	-0.759399853500866	-0.759399853500866	0.541310421048861	0.825140349224066	0.522612954064112	-0.759399853500866	-0.759399853500866	-0.759399853500866	0.205294801676576	-0.759399853500866	-0.0957430808672378	0.488793678804056	-0.0858278296745175	0.240452122719214	-0.759399853500866	0.454981678153997	0.0689217335685187	0.402712160364662	-0.759399853500866	0.451429009977249	-0.759399853500866	-0.759399853500866	-0.759399853500866	-0.759399853500866	-0.759399853500866	-0.759399853500866	1.06131153418093	-0.759399853500866	-0.759399853500866	-0.759399853500866	-0.759399853500866	-0.759399853500866	0.525616862491143	-0.759399853500866	-0.759399853500866	-0.759399853500866	-0.759399853500866	0.756913434990289	-0.759399853500866	-0.759399853500866	-0.759399853500866	-0.759399853500866	-0.759399853500866	-0.759399853500866	-0.759399853500866	-0.759399853500866	-0.759399853500866	-0.759399853500866	0.613128318386008	-0.759399853500866	-0.759399853500866	-0.759399853500866	-0.759399853500866	0.775332065749381	-0.759399853500866	-0.759399853500866	-0.759399853500866	-0.759399853500866	-0.759399853500866	-0.759399853500866	-0.759399853500866	-0.759399853500866	0.231227272600931	-0.759399853500866	-0.759399853500866	-0.759399853500866	0.282338530438707	0.158450872598364	-0.759399853500866	-0.759399853500866	-0.759399853500866	0.684753055209127	-0.759399853500866	-0.759399853500866	-0.759399853500866	-0.147977372120811	0.403116439378733	-0.759399853500866	0.28417209575824	0.301747317598864	-0.759399853500866	0.293349688298316	-0.759399853500866	-0.759399853500866	0.125893428287789	-0.759399853500866	0.0958939671683108	-0.759399853500866	-0.759399853500866	-0.759399853500866	-0.759399853500866	-0.759399853500866	-0.759399853500866	0.56488378264625	-0.759399853500866	-0.759399853500866	-0.759399853500866	-0.759399853500866	-0.759399853500866	-0.759399853500866	-0.759399853500866	-0.759399853500866	-0.759399853500866	-0.759399853500866	0.34565139193812	-0.759399853500866	-0.759399853500866	-0.759399853500866	-0.759399853500866	-0.759399853500866	-0.759399853500866	0.447001258835824	0.319074330341931	-0.759399853500866	-0.759399853500866	-0.759399853500866	0.525043511627388	-0.759399853500866	-0.759399853500866	-0.759399853500866	-0.759399853500866	-0.759399853500866	-0.759399853500866	-0.759399853500866	0.352751387255043	-0.759399853500866	-0.759399853500866	0.181484568895538	-0.759399853500866	-0.759399853500866	-0.759399853500866	0.665227771147799	-0.759399853500866	0.682164698280406	-0.0324847312009144	-0.759399853500866	-0.759399853500866	-0.759399853500866	-0.759399853500866	-0.138319015417254	-0.759399853500866	-0.759399853500866	-0.759399853500866	0.0906594032300068	-0.759399853500866	0.106256071478754	0.0064643077676243	-0.759399853500866	-0.759399853500866	-0.759399853500866	-0.759399853500866	-0.759399853500866	0.17248935322049	-0.759399853500866	0.258060539834511	-0.759399853500866	-0.759399853500866	0.248662847115168	0.265253061853441	-0.759399853500866	-0.759399853500866	-0.759399853500866	-0.759399853500866	-0.759399853500866	0.226966985158869	-0.759399853500866	-0.759399853500866	-0.759399853500866	-0.144003355515899	-0.759399853500866	-0.125709243913063	-0.759399853500866	-0.759399853500866	1.03509789463786	-0.759399853500866	-0.759399853500866	-0.759399853500866	-0.759399853500866	-0.0293551679356383	-0.0380234532418779	-0.759399853500866	-0.759399853500866	0.4526598905643	0.670008903576755	0.16154792678905	0.0263529158273305	0.184374779463874	-0.759399853500866	-0.0583353175937148	-0.759399853500866	0.00627162448198723	-0.143017041454006	0.643085066803505	-0.759399853500866	-0.759399853500866	-0.759399853500866	-0.142769958847996	1.21066081772809	-0.759399853500866	0.0408481595587132	-0.759399853500866	-0.759399853500866	-0.759399853500866	-0.759399853500866	0.292601727246618	-0.759399853500866	0.235443390389613	-0.759399853500866	-0.759399853500866	0.618616832229476	-0.759399853500866	0.557502694693747	-0.759399853500866	0.188557484550512	-0.759399853500866	0.900086353668867	0.410211134774387	0.260592037884529	-0.759399853500866	-0.759399853500866	-0.759399853500866	0.143692647596071	-0.759399853500866	-0.759399853500866	-0.759399853500866	-0.759399853500866	-0.759399853500866	-0.759399853500866	0.117615556899261	-0.759399853500866	-0.759399853500866	0.126609605817237	-0.759399853500866	-0.759399853500866	-0.759399853500866	0.154818637825174	-0.759399853500866	-0.759399853500866	-0.759399853500866	-0.759399853500866	-0.759399853500866	0.040953685670209	0.146140615190315	0.109622281775311	-0.759399853500866	0.0472847030637607	-0.759399853500866	-0.759399853500866	-0.759399853500866	-0.759399853500866	-0.759399853500866	0.167808007469124	-0.759399853500866	0.160560135363593	-0.759399853500866	-0.759399853500866	-0.759399853500866	-0.759399853500866	-0.759399853500866	-0.151869427970861	-0.0941594435260521	-0.22430476618587	-0.0150584902916736	-0.16235293679269	0.0796009602832365	-0.201855591482765	-0.0804171241271718	-0.261712473208479	-0.245376312182037	-0.759399853500866	-0.145844043881564	-0.759399853500866	-0.121896467969544	-0.0157847290812236	-0.759399853500866	-0.759399853500866	-0.759399853500866	-0.759399853500866	-0.175559092623125	0.523517287998252	0.194334513003041	0.143387621674675	-0.170624360134155	-0.314365099207652	0.323624486875631	0.0926070434608345	-0.26362381935709	-0.344649101957411	-0.759399853500866	-0.275203094656661	-0.182935556266865	-0.759399853500866	-0.759399853500866	-0.559243876193223	-0.505202320637487	-0.19968255085526	-0.759399853500866	-0.403206472494694	-0.759399853500866	-0.376380974777528	-0.0652744227519174	-0.436187202568768	-0.0182250557216157	-0.499602084698499	-0.759399853500866	-0.440145396781881	-0.367536697864229	-0.0499992722497172	-0.452319013827846	-0.520063081943426	-0.4652027118755	-0.475279917914611	-0.246334791712879	-0.302278164380481	0.0876216651533001	-0.759399853500866	-0.286464004091219	0.235858767915064	-0.152064203010872	0.105656336322259	-0.14697354816989	-0.0360726603284405	-0.759399853500866	-0.143921285660356	-0.458610210513198	-0.759399853500866	-0.759399853500866	0.301652174292836	-0.193058854501381	0.0945639712732662	-0.759399853500866	0.008525834087061	-0.759399853500866	-0.759399853500866	-0.207189228037753	-0.759399853500866	-0.759399853500866	-0.759399853500866	0.453355422692303	-0.141872588037352	0.0105338793790963	-0.759399853500866	0.713921276557839	-0.0289183140295648	-0.759399853500866	0.334317194430657	-0.129572540477845	-0.0732678454955827	0.117041814255233	0.559345866812021	-0.759399853500866	-0.759399853500866	-0.759399853500866	0.0387436605870179	-0.0368286309806405	-0.759399853500866	-0.759399853500866	0.534066109347709	0.464085971700194	0.472923775236445	-0.759399853500866	0.739937929222883	-0.211984085203962	0.330325289968167	0.33538356714427	-0.759399853500866	-0.759399853500866	-0.0244315038614853	-0.759399853500866	-0.759399853500866	-0.759399853500866	0.0843119502016919	0.418408401499045	0.653869385851884	-0.759399853500866	-0.759399853500866	-0.0117264134758813	0.369901329878336	-0.759399853500866	-0.759399853500866	0.126479302000935	-0.759399853500866	0.461576751064614	-0.759399853500866	-0.759399853500866	-0.759399853500866	0.783763827967405	-0.759399853500866	0.234613728355494	-0.759399853500866	-0.759399853500866	0.122330542617306	-0.759399853500866	-0.759399853500866	-0.759399853500866	0.123946328767974	-0.759399853500866	-0.759399853500866	-0.759399853500866	-0.759399853500866	-0.759399853500866	-0.160582853856952	-0.759399853500866	-0.102318022210093	-0.759399853500866	-0.0772037313247149	-0.183303439368927	-0.759399853500866	0.749418098159101	-0.759399853500866	-0.0749931170537882	-0.759399853500866	-0.759399853500866	0.393496064875709	-0.288044936749213	0.0497058628602446	-0.759399853500866	-0.324320810010805	-0.0882431346206911	-0.759399853500866	-0.759399853500866	-0.759399853500866	-0.759399853500866	-0.42523426611924	-0.326185760658826	-0.36099210561175	-0.759399853500866	0.5228032251362	-0.113619640717885	-0.183545443060911	-0.163680718672401	-0.0518669890520559	-0.228621757211	0.138234849964948	-0.759399853500866	0.13040585797184	-0.759399853500866	-0.313022023914477	-0.234565957900834	-0.00123666494326145	0.0377741935418276	0.324486328489008	0.104686183581701	-0.095527584742893	-0.331934945323382	0.098201394457075	-0.326909173751991	0.373689054283437	-0.759399853500866	-0.374261429579827	-0.111250989263775	0.261665372571382	-0.0169165623654873	-0.235121862271754	-0.201754900172918	-0.192928913222216	-0.759399853500866	-0.759399853500866	-0.00286112949219303	-0.382714774476133	-0.12913668735807	-0.759399853500866	-0.390475138655608	-0.37083750662963	-0.119539577301094	-0.256337590469934	-0.178446888020786	-0.759399853500866	-0.379441280838593	0.484901944444483	-0.0328091422063156	-0.0846227767264777	-0.402972337554376	0.229447459998899	-0.105695061866334	0.299847877277485	-0.288509986127326	-0.266756986316955	-0.759399853500866	-0.299807898999864	-0.184953018634724	-0.484741275703089	-0.226999737671882	-0.759399853500866	0.570292436663445	0.10148736072078	-0.759399853500866	-0.759399853500866	-0.0351361460993048	-0.759399853500866	-0.759399853500866	-0.759399853500866	-0.323282802311925	-0.100341875344025	-0.0322033340627435	0.180580565060295	-0.410079564497042	0.0895697747112762	-0.405550981527385	-0.20571671289561	-0.105155030486325	-0.31671959201915	-0.188342448308505	0.0984145711550522	0.00518964037953606	-0.510084574069049	-0.0993255638952064	-0.302547247059836	0.0791067087317948	-0.759399853500866	-0.0271655099266702	0.0394263668824634	0.0618598904083395	-0.759399853500866	0.0357644355341488	-0.292276353591684	-0.260590610607467	0.0434684139170634	-0.105651544743228	-0.759399853500866	-0.759399853500866	0.199570382729802	0.188107481736738	0.706602851170589	0.210146421480977	0.208419029740719	0.0220592193516793	0.71537531716334	-0.759399853500866	-0.0197082711182994	-0.759399853500866	-0.759399853500866	-0.759399853500866	-0.759399853500866	-0.759399853500866	-0.759399853500866	0.344822432640346	-0.759399853500866	-0.759399853500866	0.0798046512856171	-0.759399853500866	0.395714158740324	-0.759399853500866	-0.759399853500866	0.415386503096537	0.530874486480088	-0.0982466672605052	-0.759399853500866	-0.759399853500866	-0.759399853500866	-0.759399853500866	-0.00910322517047313	-0.759399853500866	-0.759399853500866	-0.759399853500866	-0.759399853500866	-0.759399853500866	-0.759399853500866	-0.759399853500866	0.119245413405644	0.325515813573724	-0.759399853500866	-0.759399853500866	0.0376433711112882	-0.759399853500866	-0.759399853500866	-0.759399853500866	0.0975929240651914	0.956512490692459	0.0222601894496855	-0.759399853500866	0.200031870710779	-0.759399853500866	-0.759399853500866	-0.759399853500866	-0.759399853500866	-0.759399853500866	0.0629886516485775	0.255715504673887	-0.759399853500866	-0.759399853500866	-0.759399853500866	0.393723142381186	-0.759399853500866	0.133838320212697	-0.759399853500866	-0.759399853500866	-0.759399853500866	0.0180620934332027	0.200802052861588	-0.759399853500866	0.102732124278594	0.171621388755007	0.121943668929163	0.679586594812335	-0.759399853500866	-0.759399853500866	0.418230181387408	0.315443740559461	-0.759399853500866	-0.759399853500866	-0.759399853500866	-0.759399853500866	-0.759399853500866	0.710348237059946	-0.759399853500866	-0.759399853500866	-0.759399853500866	-0.759399853500866	-0.759399853500866	0.552006710257703	-0.759399853500866	-0.759399853500866	-0.759399853500866	0.219041731758239	0.191342423439971	-0.759399853500866	0.656656944227928	-0.759399853500866	-0.759399853500866	-0.759399853500866	-0.759399853500866	-0.759399853500866	-0.759399853500866	-0.759399853500866	-0.759399853500866	-0.759399853500866	0.103656585371738	0.903639666759376	0.766374489451688	0.238943939613982	0.311450802238592	-0.759399853500866	0.0553593809580866	0.662447603301377	-0.759399853500866	-0.759399853500866	-0.759399853500866	0.258060539834511	-0.759399853500866	-0.759399853500866	0.148328236920329	-0.759399853500866	-0.759399853500866	-0.759399853500866	-0.759399853500866	0.616781978646706	-0.759399853500866	-0.759399853500866	0.587977045834372	0.481302098590772	-0.759399853500866	-0.759399853500866	-0.759399853500866	-0.759399853500866	-0.759399853500866	-0.759399853500866	-0.759399853500866	0.461576751064614	0.305567923929351	-0.759399853500866	-0.759399853500866	-0.759399853500866	0.583303954291651	-0.759399853500866	-0.759399853500866	0.561220038957637	-0.759399853500866	-0.759399853500866	-0.759399853500866	-0.759399853500866	-0.759399853500866	-0.759399853500866	-0.759399853500866	-0.759399853500866	-0.759399853500866	-0.759399853500866	-0.759399853500866	0.200570862149666	0.347105261198408	0.384713990328919	-0.759399853500866	-0.759399853500866	0.372241620886602	0.271478465043734	-0.759399853500866	0.485035705610646	-0.759399853500866	-0.759399853500866	-0.759399853500866	-0.759399853500866	-0.759399853500866	-0.759399853500866	-0.759399853500866	-0.759399853500866	-0.759399853500866	-0.759399853500866	-0.759399853500866	0.26313685501086	-0.759399853500866	-0.759399853500866	-0.759399853500866	1.16306089421856	0.271478465043734	-0.759399853500866	0.960074658181482	1.39100589901229	-0.759399853500866	-0.759399853500866	-0.759399853500866	-0.759399853500866	0.588613427120666	-0.759399853500866	-0.759399853500866	-0.759399853500866	-0.11622332968211	0.26547403158174	-0.179593881794427	0.0824034080244459	0.594049353729687	-0.759399853500866	-0.759399853500866	0.391004508508806	-0.759399853500866	-0.759399853500866	0.150251471714983	-0.759399853500866	0.401270760249629	-0.759399853500866	-0.759399853500866	-0.759399853500866	-0.759399853500866	-0.759399853500866	-0.759399853500866	-0.759399853500866	0.677934626212187	-0.759399853500866	-0.759399853500866	-0.759399853500866	-0.759399853500866	-0.759399853500866	-0.759399853500866	-0.759399853500866	0.866326536770924	-0.759399853500866	-0.759399853500866	-0.759399853500866	0.671005664624728	-0.759399853500866	-0.759399853500866	-0.759399853500866	-0.759399853500866	-0.759399853500866	-0.759399853500866	-0.759399853500866	-0.759399853500866	1.59728440546102	0.363800173980466	0.425524773811007	-0.759399853500866	0.914017530699958	-0.759399853500866	-0.759399853500866	-0.759399853500866	0.442887578352167	0.268711679162266	0.456973355112811	0.951065268362203	-0.759399853500866	-0.759399853500866	-0.759399853500866	-0.759399853500866	-0.759399853500866	0.764179451128842	-0.759399853500866	-0.759399853500866	0.700692094313715	-0.759399853500866	0.631954139460276	-0.759399853500866	-0.759399853500866	-0.759399853500866	-0.759399853500866	-0.759399853500866	0.788180957354533	-0.759399853500866	-0.759399853500866	-0.759399853500866	-0.759399853500866	-0.759399853500866	-0.759399853500866	0.498433800409679	-0.759399853500866	-0.759399853500866	0.113394585885807	-0.759399853500866	0.150389171055338	-0.759399853500866	-0.759399853500866	0.0401629402878507	-0.759399853500866	-0.150186075703708	0.211209618788891	-0.168932234807492	-0.759399853500866	-0.759399853500866	-0.759399853500866	-0.759399853500866	-0.759399853500866	-0.759399853500866	-0.759399853500866	0.1023014129062	6.33549900935756e-05	-0.759399853500866	0.666307193660075	0.37453749899813	-0.759399853500866	0.494476886883028	0.771945993724314	0.822069530160123	-0.759399853500866	-0.759399853500866	-0.759399853500866	-0.759399853500866	1.10899979444317	-0.759399853500866	-0.759399853500866	0.662716127822329	0.858636515661979	-0.759399853500866	-0.759399853500866	-0.759399853500866	-0.759399853500866	-0.759399853500866	-0.759399853500866	-0.759399853500866	-0.759399853500866	-0.759399853500866	-0.759399853500866	-0.759399853500866	-0.759399853500866	-0.759399853500866	-0.759399853500866	-0.759399853500866	-0.759399853500866	-0.759399853500866	-0.759399853500866	-0.759399853500866	-0.759399853500866	-0.759399853500866	0.352016024190653	0.425043470025101	-0.759399853500866	-0.759399853500866	-0.759399853500866	0.493390059035206	0.49597461054492	-0.759399853500866	-0.759399853500866	-0.759399853500866	-0.759399853500866	0.687909940980548	-0.759399853500866	-0.759399853500866	0.739585637458069	-0.759399853500866	-0.759399853500866	-0.759399853500866	-0.759399853500866	-0.759399853500866	-0.0804171241271718	1.09022668158997	0.193764878276394	-0.759399853500866	-0.759399853500866	0.0162771171346727	-0.759399853500866	0.183483506508123	-0.759399853500866	-0.759399853500866	-0.759399853500866	-0.759399853500866	-0.759399853500866	-0.759399853500866	-0.759399853500866	-0.759399853500866	-0.759399853500866	-0.759399853500866	-0.759399853500866	-0.759399853500866	-0.759399853500866	0.643142951155636	-0.759399853500866	-0.759399853500866	-0.759399853500866	-0.759399853500866	-0.759399853500866	-0.759399853500866	-0.759399853500866	0.218881384129356	-0.759399853500866	-0.759399853500866	0.335993915640512	-0.759399853500866	-0.759399853500866	0.30854900075883	0.262609242948816	0.139777592377809	-0.759399853500866	0.0680444968302011	0.944715362717607	-0.759399853500866	-0.759399853500866	-0.759399853500866	-0.759399853500866	-0.759399853500866	-0.759399853500866	-0.759399853500866	-0.759399853500866	-0.759399853500866	-0.759399853500866	-0.759399853500866	-0.759399853500866	-0.759399853500866	-0.759399853500866	0.12935523616337	-0.759399853500866	-0.759399853500866	0.173939726996216	-0.759399853500866	0.0287480599507228	-0.759399853500866	0.215288093998945	0.17964159132247	0.65878896020927	-0.759399853500866	0.235609497630876	0.458248321671182	-0.759399853500866	-0.759399853500866	-0.759399853500866	0.0900022935635009	-0.759399853500866	-0.759399853500866	0.394063938048496	0.461705159219365	0.154957784211656	-0.759399853500866	-0.759399853500866	-0.759399853500866	0.207635984328138	-0.759399853500866	-0.759399853500866	0.316912472616663	0.144031817467578	0.242049305032155	-0.759399853500866	0.200185803516611	0.0566207366920243	-0.759399853500866	-0.120935940159957	-0.759399853500866	-0.759399853500866	-0.759399853500866	-0.759399853500866	0.728672921234126	-0.759399853500866	-0.759399853500866	-0.759399853500866	-0.0529501363925687	-0.759399853500866	-0.16505983143047	-0.759399853500866	-0.759399853500866	-0.759399853500866	-0.759399853500866	-0.203811711743172	0.243989937019922	-0.218215622296656	-0.759399853500866	-0.184511392707936	-0.759399853500866	-0.222539298018119	-0.0578931236315987	0.102732124278594	-0.104561687952857	-0.321731788733364	-0.189923436607634	-0.759399853500866	-0.759399853500866	-0.759399853500866	-0.759399853500866	-0.759399853500866	-0.274274927410744	-0.390431459087024	0.0774249731779812	0.30676784733027	-0.196390508966826	-0.373641256923066	-0.0117493403635544	-0.318533534932903	0.0195810112729492	-0.759399853500866	-0.759399853500866	-0.759399853500866	-0.0901297757346547	-0.349796143927407	-0.146424589799762	-0.395078785882401	0.358034267773171	0.426729871909711	0.291295496990854	0.598723971553465	-0.759399853500866	0.393042196630717	-0.759399853500866	-0.759399853500866	0.990770625843031	-0.759399853500866	-0.759399853500866	-0.759399853500866	-0.759399853500866	-0.759399853500866	-0.759399853500866	-0.759399853500866	0.250116489675496	-0.759399853500866	0.609989974831869	-0.759399853500866	-0.759399853500866	0.334773940920814	-0.759399853500866	-0.759399853500866	-0.759399853500866	-0.759399853500866	0.29578835253622	-0.759399853500866	-0.759399853500866	-0.759399853500866	0.278147053432165	-0.759399853500866	-0.759399853500866	-0.759399853500866	-0.759399853500866	-0.759399853500866	-0.759399853500866	0.297295020853857	-0.759399853500866	-0.759399853500866	0.118925337106324	-0.759399853500866	-0.759399853500866	-0.759399853500866	-0.759399853500866	0.457546734017108	0.501453677177341	0.868989199749307	0.0465345065432764	-0.759399853500866	0.401270760249629	0.0548669047327856	-0.0612554501247454	-0.759399853500866	-0.759399853500866	-0.759399853500866	0.636577856649482	0.896844338387008	-0.759399853500866	-0.759399853500866	-0.109036798209396	0.0546482241046401	0.110060636184773	-0.759399853500866	-0.759399853500866	-0.0448992318983721	-0.759399853500866	-0.759399853500866	-0.162324004997138	-0.353337634380942	-0.118036533334033	-0.759399853500866	-0.307566782685144	0.34334051716133	-0.759399853500866	-0.759399853500866	-0.759399853500866	0.386447747947222	-0.759399853500866	-0.759399853500866	0.239865037647519	0.202462342102935	0.745295321107779	-0.214325900297481	-0.0935816561782894	-0.759399853500866	-0.759399853500866	-0.759399853500866	-0.00618177226090893	-0.759399853500866	-0.759399853500866	-0.759399853500866	-0.211012424966451	0.207909898987743	-0.759399853500866	-0.0974976227210742	-0.759399853500866	-0.759399853500866	-0.759399853500866	1.06366758466247	-0.759399853500866	-0.759399853500866	-0.759399853500866	0.294661331359396	-0.759399853500866	-0.759399853500866	0.267644867970963	-0.759399853500866	-0.759399853500866	-0.759399853500866	-0.759399853500866	-0.759399853500866	-0.759399853500866	-0.759399853500866	-0.759399853500866	-0.759399853500866	-0.759399853500866	0.286658258887002	0.445377108459023	-0.759399853500866	-0.759399853500866	0.367571338366991	-0.759399853500866	0.408341271886629	-0.759399853500866	-0.759399853500866	-0.759399853500866	0.313979252333781	-0.759399853500866	-0.759399853500866	-0.759399853500866	-0.759399853500866	-0.759399853500866	0.13040585797184	0.117519878862667	0.034776460305798	-0.759399853500866	0.064891099675813	0.071964478142619	-0.759399853500866	0.858756037366538	-0.759399853500866	-0.759399853500866	-0.759399853500866	-0.759399853500866	-0.759399853500866	-0.759399853500866	-0.759399853500866	-0.759399853500866	-0.759399853500866	-0.759399853500866	-0.759399853500866	-0.759399853500866	-0.759399853500866	0.0355562297482931	0.309321183852777	-0.759399853500866	-0.759399853500866	-0.759399853500866	-0.759399853500866	-0.759399853500866	0.145936089349032	0.848078667037335	-0.759399853500866	-0.759399853500866	-0.759399853500866	-0.759399853500866	-0.759399853500866	0.29578835253622	0.370716537009224	-0.759399853500866	-0.759399853500866	-0.759399853500866	0.326114532288097	-0.759399853500866	0.777669750662996	-0.759399853500866	-0.759399853500866	-0.759399853500866	-0.759399853500866	-0.759399853500866	-0.759399853500866	-0.759399853500866	-0.759399853500866	-0.759399853500866	-0.759399853500866	-0.759399853500866	-0.759399853500866	-0.759399853500866	-0.759399853500866	-0.759399853500866	-0.759399853500866	-0.759399853500866	-0.759399853500866	-0.759399853500866	0.530802148466728	1.07651466820491	-0.759399853500866	0.418705563593173	-0.759399853500866	-0.759399853500866	-0.759399853500866	1.00114161328313	0.350234444249417	-0.759399853500866	0.576945768126528	0.578353005347359	0.204750235243557	-0.759399853500866	-0.759399853500866	0.347105261198408	-0.759399853500866	0.225663863552569	-0.759399853500866	-0.759399853500866	-0.759399853500866	-0.759399853500866	0.604249831806019	-0.759399853500866	-0.759399853500866	-0.759399853500866	0.280511760470692	0.757946686850291	0.493933218100697	-0.759399853500866	-0.759399853500866	0.247469035803792	-0.759399853500866	-0.759399853500866	0.520334472171179	0.236440909779604	-0.759399853500866	-0.759399853500866	-0.759399853500866	0.886044568402294	0.1890079351547	0.96034937671169	-0.759399853500866	-0.759399853500866	-0.759399853500866	-0.759399853500866	0.250802085877354	0.682164698280406	-0.759399853500866	-0.759399853500866	-0.759399853500866	-0.759399853500866	-0.759399853500866	0.411383060539416	-0.759399853500866	-0.759399853500866	-0.759399853500866	0.314857437096272	-0.759399853500866	0.281972634089767	-0.759399853500866	-0.759399853500866	-0.759399853500866	-0.759399853500866	-0.759399853500866	-0.759399853500866	0.247895055021725	-0.12548048346283	-0.759399853500866	0.303749509186214	0.46985399989493	0.528924448097355	-0.759399853500866	-0.759399853500866	0.410913988420087	-0.759399853500866	-0.759399853500866	-0.759399853500866	-0.759399853500866	-0.759399853500866	-0.759399853500866	0.525760287060188	-0.759399853500866	-0.759399853500866	-0.759399853500866	0.614952482486728	-0.759399853500866	-0.759399853500866	-0.759399853500866	-0.759399853500866	0.413027990691939	-0.759399853500866	-0.759399853500866	0.270494904951335	0.680874369016193	0.53501237604155	-0.759399853500866	-0.759399853500866	-0.759399853500866	-0.759399853500866	-0.759399853500866	-0.759399853500866	-0.759399853500866	-0.759399853500866	1.28701919566462	-0.759399853500866	-0.759399853500866	-0.759399853500866	-0.759399853500866	-0.759399853500866	1.101370933153	-0.759399853500866	0.196429290873651	1.04189984954251	1.10927758625059	-0.759399853500866	0.176562332363277	-0.759399853500866	1.01489805913583	-0.759399853500866	0.850437594767357	-0.759399853500866	-0.759399853500866	-0.759399853500866	-0.759399853500866	-0.759399853500866	0.18274212368016	-0.759399853500866	-0.759399853500866	-0.759399853500866	0.109371999790265	-0.759399853500866	-0.759399853500866	-0.759399853500866	-0.759399853500866	-0.759399853500866	-0.759399853500866	-0.759399853500866	-0.759399853500866	-0.759399853500866	-0.759399853500866	-0.759399853500866	-0.759399853500866	-0.759399853500866	-0.759399853500866	-0.759399853500866	1.742373840028	-0.759399853500866	-0.759399853500866	-0.759399853500866	-0.759399853500866	0.64837419896634	1.3152389027492	-0.759399853500866	0.344201580733452	0.88023229945872	-0.759399853500866	0.144303344701668	0.56137225350893	-0.759399853500866	0.42061121558736	-0.759399853500866	0.799074636574	-0.759399853500866	-0.759399853500866	-0.759399853500866	-0.759399853500866	-0.759399853500866	0.275974305935753	-0.021854806947962	-0.759399853500866	-0.759399853500866	-0.759399853500866	-0.759399853500866	-0.759399853500866	-0.759399853500866	0.35475260513528	0.280238328620744	0.20826231425279	0.367247038026298	-0.759399853500866	-0.759399853500866	-0.759399853500866	-0.759399853500866	-0.759399853500866	0.238525849038233	-0.759399853500866	-0.759399853500866	-0.759399853500866	-0.759399853500866	-0.759399853500866	-0.759399853500866	-0.759399853500866	-0.759399853500866	0.299374141407879	-0.759399853500866	-0.759399853500866	-0.759399853500866	-0.759399853500866	-0.759399853500866	0.347313289127398	-0.759399853500866	-0.759399853500866	-0.759399853500866	0.436589049866609	-0.759399853500866	-0.759399853500866	-0.759399853500866	-0.759399853500866	-0.759399853500866	0.972072671240002	-0.759399853500866	0.25849605955477	-0.0283058147846828	0.764875522054286	-0.759399853500866	-0.759399853500866	-0.759399853500866	-0.759399853500866	-0.759399853500866	-0.759399853500866	-0.759399853500866	-0.759399853500866	-0.759399853500866	-0.759399853500866	-0.759399853500866	-0.759399853500866	0.664509158972056	-0.759399853500866	0.031209779207043	-0.0516417575748728	-0.759399853500866	-0.759399853500866	-0.759399853500866	-0.759399853500866	-0.759399853500866	-0.759399853500866	-0.759399853500866	-0.759399853500866	-0.759399853500866	-0.759399853500866	-0.759399853500866	-0.759399853500866	-0.759399853500866	-0.759399853500866	-0.759399853500866	-0.759399853500866	-0.759399853500866	0.42697120730997	-0.759399853500866	-0.759399853500866	-0.759399853500866	-0.759399853500866	-0.759399853500866	-0.759399853500866	1.02201942161419	-0.759399853500866	-0.759399853500866	-0.759399853500866	-0.759399853500866	-0.759399853500866	-0.759399853500866	0.357079407754427	-0.759399853500866	-0.759399853500866	-0.759399853500866	0.274666254666084	-0.180437520305329	0.0490318118577783	0.0261243816579497	0.239571767068555	0.474563385158801	-0.759399853500866	0.201341952089707	-0.759399853500866	-0.186007445343557	-0.138287659091045	-0.11099431726484	-0.0922778717138295	-0.00243804784742064	-0.759399853500866	-0.759399853500866	0.0908088935310514	0.627363990052076	0.171838221368898	0.166663204572741	0.120463920320479	0.114216412116733	-0.759399853500866	1.42485346775823	0.164098165819051	-0.759399853500866	0.0829016998367579	-0.759399853500866	0.108434775584217	0.629994995023477	0.247043395872819	-0.759399853500866	-0.759399853500866	-0.759399853500866	-0.759399853500866	-0.759399853500866	-0.759399853500866	-0.759399853500866	-0.759399853500866	0.183854656044721	-0.759399853500866	-0.759399853500866	0.209596095504993	0.261906652742501	-0.759399853500866	-0.759399853500866	-0.759399853500866	-0.759399853500866	-0.759399853500866	-0.759399853500866	-0.759399853500866	-0.759399853500866	0.561296141450343	-0.759399853500866	-0.759399853500866	-0.759399853500866	-0.759399853500866	-0.759399853500866	-0.759399853500866	0.372787358462566	-0.759399853500866	-0.759399853500866	0.258408924169968	-0.759399853500866	-0.759399853500866	0.641495307412781	0.334672406676146	-0.759399853500866	-0.759399853500866	-0.759399853500866	-0.759399853500866	-0.759399853500866	-0.759399853500866	-0.759399853500866	-0.759399853500866	-0.759399853500866	-0.759399853500866	0.624238063270895	-0.759399853500866	-0.759399853500866	-0.759399853500866	-0.759399853500866	-0.759399853500866	-0.759399853500866	-0.759399853500866	-0.759399853500866	-0.759399853500866	0.0525768036874731	0.104706801584739	-0.759399853500866	0.545002827798159	-0.759399853500866	-0.759399853500866	0.636234199127295	-0.759399853500866	-0.759399853500866	0.0261497675656524	-0.0284371535044422	0.108497191796957	0.0971067929722147	-0.759399853500866	0.365628516511952	-0.759399853500866	-0.0156486704139749	0.167092159320445	0.0593768093121137	-0.759399853500866	-0.144064893259388	-0.759399853500866	-0.0499581098508857	-0.759399853500866	-0.0658839855603428	-0.759399853500866	-0.759399853500866	0.312616208455855	-0.759399853500866	-0.759399853500866	-0.759399853500866	0.0791648246313552	0.00965807859466506	0.677110215212246	-0.759399853500866	0.106380262536051	-0.759399853500866	0.0447718819200419	-0.759399853500866	0.296776590276574	-0.759399853500866	-0.759399853500866	-0.0966036358615461	-0.759399853500866	-0.00529609499376322	-0.759399853500866	-0.759399853500866	-0.759399853500866	-0.0916603774852521	0.0216575989497627	-0.759399853500866	-0.759399853500866	-0.759399853500866	0.223661957002472	-0.759399853500866	0.511541026348517	-0.15189940165081	-0.759399853500866	-0.231475713228754	-0.265480991523855	-0.759399853500866	-0.759399853500866	-0.144372393786727	-0.759399853500866	-0.759399853500866	-0.759399853500866	0.652766564920077	0.685494478384876	-0.759399853500866	-0.759399853500866	-0.759399853500866	-0.759399853500866	-0.759399853500866	-0.759399853500866	-0.759399853500866	-0.759399853500866	0.833741547426513	-0.759399853500866	-0.759399853500866	-0.759399853500866	0.976738911973867	0.389424957229762	-0.759399853500866	-0.759399853500866	-0.759399853500866	-0.759399853500866	-0.759399853500866	0.513551430288831	-0.759399853500866	0.571194274669345	1.03161867087285	-0.759399853500866	0.852804383909846	0.405084371517063	0.331332970136067	0.280785344323803	0.315345976195572	-0.759399853500866	0.242807741095267	-0.123381112155074	0.106690902270096	-0.759399853500866	-0.759399853500866	-0.0592981222398358	-0.0578528958021862	-0.759399853500866	-0.759399853500866	-0.759399853500866	0.279691920398008	-0.759399853500866	-0.759399853500866	-0.759399853500866	0.0959545237462116	0.322433566002336	-0.759399853500866	0.202501025108712	0.148054181402397	-0.759399853500866	0.388299541554936	-0.759399853500866	0.272643414036716	1.09250824906475	0.745718313446767	-0.759399853500866	0.225663863552569	-0.759399853500866	-0.759399853500866	-0.759399853500866	-0.759399853500866	-0.759399853500866	-0.759399853500866	-0.759399853500866	0.209989118575557	-0.759399853500866	-0.759399853500866	-0.759399853500866	0.0798046512856171	-0.759399853500866	-0.759399853500866	-0.759399853500866	-0.759399853500866	-0.759399853500866	-0.759399853500866	-0.759399853500866	0.0498678081399131	-0.759399853500866	-0.759399853500866	-0.759399853500866	0.0698008995310523	0.364552253259403	-0.759399853500866	-0.759399853500866	-0.406172280029273	-0.241614114829161	-0.759399853500866	-0.242576073049256	-0.759399853500866	-0.134024687602108	-0.186060729304898	-0.267499864438346	-0.144034125956791	-0.759399853500866	-0.0346633698435108	-0.759399853500866	-0.217480206336447	0.340663157830339	-0.274426710917228	-0.110223053001232	-0.0149676077844667	-0.759399853500866	-0.759399853500866	-0.417414058070065	-0.405901984711448	-0.037198891242431	-0.340783347543251	-0.406062209956245	-0.395334107089691	-0.393796751162271	0.447376732007653	-0.759399853500866	-0.759399853500866	0.374318415753134	-0.759399853500866	-0.759399853500866	-0.759399853500866	-0.759399853500866	-0.759399853500866	-0.759399853500866	-0.759399853500866	-0.759399853500866	-0.759399853500866	-0.759399853500866	-0.759399853500866	-0.759399853500866	-0.759399853500866	-0.759399853500866	-0.759399853500866	-0.759399853500866	-0.759399853500866	-0.759399853500866	0.0423811090888322	-0.759399853500866	0.230815949026407	-0.759399853500866	0.0773671070277601	-0.759399853500866	0.419419409105662	0.636577856649482	-0.759399853500866	-0.759399853500866	-0.759399853500866	0.805915860015466	-0.759399853500866	-0.759399853500866	-0.759399853500866	-0.759399853500866	0.793824222117432	-0.759399853500866	0.56872384751978	-0.759399853500866	-0.759399853500866	-0.759399853500866	0.438680664911339	0.103163283250858	-0.759399853500866	-0.759399853500866	-0.759399853500866	0.236274510450045	-0.759399853500866	0.294942847778007	0.677384902553076	0.339466265736356	-0.759399853500866	0.348667501960953	-0.759399853500866	1.26071552736333	0.215765597516622	-0.759399853500866	0.621463112193031	-0.759399853500866	0.53501237604155	-0.759399853500866	-0.759399853500866	-0.759399853500866	-0.759399853500866	0.638816181018891	1.2194006372096	-0.759399853500866	-0.759399853500866	-0.759399853500866	-0.759399853500866	-0.759399853500866	0.601968518382233	-0.759399853500866	-0.759399853500866	-0.759399853500866	-0.759399853500866	0.275793677339722	1.09496013833531	-0.759399853500866	0.356655583166645	-0.759399853500866	-0.759399853500866	-0.759399853500866	-0.759399853500866	0.436098045023128	-0.759399853500866	-0.759399853500866	-0.759399853500866	-0.759399853500866	-0.759399853500866	-0.759399853500866	-0.759399853500866	-0.759399853500866	-0.759399853500866	-0.759399853500866	-0.759399853500866	0.257277593504147	-0.759399853500866	-0.759399853500866	-0.759399853500866	0.406361545441865	-0.759399853500866	-0.759399853500866	-0.759399853500866	-0.759399853500866	-0.759399853500866	-0.759399853500866	0.554861382091346	0.63537586967373	0.868989199749307	0.839767321425313	0.270405588614387	1.17166392401974	-0.759399853500866	0.237690772136053	-0.759399853500866	-0.759399853500866	-0.759399853500866	0.621295326362346	-0.759399853500866	-0.759399853500866	-0.759399853500866	-0.759399853500866	-0.759399853500866	0.340184068511302	-0.759399853500866	-0.759399853500866	-0.759399853500866	0.270227004982856	-0.759399853500866	-0.759399853500866	-0.759399853500866	-0.759399853500866	-0.759399853500866	0.23785766987113	-0.759399853500866	-0.759399853500866	0.243145212055342	-0.759399853500866	-0.759399853500866	0.0495979365809971	-0.759399853500866	-0.759399853500866	-0.759399853500866	0.243398472307885	0.46959350394599	0.236690618498713	-0.759399853500866	-0.759399853500866	0.249175393720023	-0.759399853500866	-0.759399853500866	-0.759399853500866	0.391569759875378	-0.759399853500866	0.238860292014115	0.477064631451414	-0.759399853500866	-0.759399853500866	-0.759399853500866	0.474826159821722	-0.759399853500866	0.375744073820015	-0.759399853500866	-0.759399853500866	0.169315058068018	0.159644879805066	-0.759399853500866	0.924282988579716	-0.759399853500866	-0.759399853500866	-0.759399853500866	-0.759399853500866	-0.759399853500866	-0.759399853500866	-0.759399853500866	-0.759399853500866	0.235111350837937	-0.759399853500866	-0.759399853500866	-0.759399853500866	0.453925133982922	-0.759399853500866	-0.759399853500866	0.139106156149517	-0.759399853500866	-0.0972118154823493	-0.00107146256141469	0.424082120016582	0.213224571356158	-0.759399853500866	-0.759399853500866	0.997716956452872	0.730788304276753	0.205840013638413	-0.759399853500866	-0.759399853500866	-0.759399853500866	0.399890611418326	-0.759399853500866	0.132977620831914	0.223230235750398	0.216961507979161	0.613791035447403	-0.759399853500866	-0.759399853500866	0.488457148220169	-0.759399853500866	0.0974105577615337	-0.759399853500866	-0.759399853500866	0.0428050607478729	-0.169525604176468	-0.759399853500866	-0.759399853500866	-0.759399853500866	-0.759399853500866	-0.759399853500866	0.242217741953187	-0.759399853500866	-0.759399853500866	-0.13994510515843	-0.0839348495054762	-0.759399853500866	-0.0281744275319523	-0.759399853500866	0.228028442548128	0.264811423800355	0.649688741829877	-0.759399853500866	-0.759399853500866	-0.010071864818274	-0.759399853500866	-0.759399853500866	-0.759399853500866	-0.759399853500866	0.0560169757034303	0.198725528825967	-0.759399853500866	0.0854909065188833	0.323326495866647	-0.759399853500866	0.0260482340973234	-0.759399853500866	-0.759399853500866	-0.759399853500866	-0.759399853500866	-0.759399853500866	-0.759399853500866	-0.759399853500866	-0.759399853500866	-0.759399853500866	-0.759399853500866	-0.759399853500866	-0.759399853500866	-0.759399853500866	-0.759399853500866	-0.759399853500866	-0.759399853500866	-0.759399853500866	-0.759399853500866	-0.759399853500866	-0.759399853500866	-0.759399853500866	-0.759399853500866	-0.759399853500866	-0.759399853500866	0.376513322027788	0.7381783159264	1.29325588115783	-0.759399853500866	0.4608069128263	0.375305002417361	-0.759399853500866	-0.759399853500866	0.971979641556783	-0.759399853500866	-0.759399853500866	1.33670570611388	-0.759399853500866	-0.759399853500866	-0.759399853500866	-0.759399853500866	-0.759399853500866	-0.759399853500866	-0.759399853500866	0.124270225996373	-0.759399853500866	-0.759399853500866	-0.759399853500866	-0.759399853500866	-0.759399853500866	-0.759399853500866	-0.759399853500866	-0.759399853500866	-0.759399853500866	-0.759399853500866	-0.759399853500866	-0.759399853500866	0.653825236523837	-0.759399853500866	-0.759399853500866	-0.759399853500866	-0.759399853500866	-0.759399853500866	-0.759399853500866	-0.759399853500866	-0.759399853500866	0.342652694417668	-0.0342545523430838	0.393382561980732	0.528780255475202	-0.759399853500866	-0.759399853500866	0.789479155927769	-0.759399853500866	0.618449805306972	-0.759399853500866	0.359523068676836	-0.759399853500866	-0.759399853500866	-0.759399853500866	-0.759399853500866	-0.759399853500866	-0.759399853500866	-0.759399853500866	-0.759399853500866	-0.759399853500866	-0.759399853500866	-0.759399853500866	-0.759399853500866	-0.759399853500866	-0.759399853500866	0.749315997205142	-0.759399853500866	-0.759399853500866	-0.759399853500866	-0.759399853500866	-0.759399853500866	-0.759399853500866	-0.759399853500866	-0.759399853500866	-0.759399853500866	-0.759399853500866	-0.759399853500866	-0.759399853500866	-0.759399853500866	-0.759399853500866	-0.759399853500866	0.253468063339405	0.726630015528097	0.332039524844972	0.730788304276753	-0.759399853500866	-0.759399853500866	0.454305261783517	-0.759399853500866	0.497066298091917	-0.759399853500866	-0.759399853500866	-0.759399853500866	-0.759399853500866	-0.759399853500866	0.413145675264687	0.465312444417611	-0.759399853500866	0.444753686931608	-0.759399853500866	1.00623470718378	-0.759399853500866	-0.759399853500866	-0.759399853500866	-0.759399853500866	-0.759399853500866	-0.759399853500866	-0.759399853500866	-0.759399853500866	-0.759399853500866	-0.759399853500866	-0.759399853500866	-0.759399853500866	-0.759399853500866	-0.759399853500866	0.53983981741437	-0.759399853500866	-0.759399853500866	-0.759399853500866	1.25212786568721	-0.759399853500866	-0.759399853500866	0.837443622149299	0.432917039805417	0.695586947329187	1.11083502080034	-0.759399853500866	-0.759399853500866	-0.759399853500866	-0.759399853500866	-0.759399853500866	-0.759399853500866	1.14165643362811	-0.759399853500866	-0.759399853500866	-0.759399853500866	-0.759399853500866	0.433649503061657	-0.759399853500866	0.254417622918891	0.597915480564744	-0.759399853500866	-0.759399853500866	-0.759399853500866	-0.759399853500866	-0.759399853500866	-0.759399853500866	-0.759399853500866	-0.759399853500866	-0.759399853500866	0.36326363091697	-0.759399853500866	0.463505934610708	-0.759399853500866	-0.759399853500866	0.780335929628563	-0.759399853500866	-0.759399853500866	0.219121926273812	-0.759399853500866	-0.759399853500866	0.248919051819757	-0.759399853500866	-0.759399853500866	-0.759399853500866	0.413852314750039	-0.759399853500866	-0.759399853500866	-0.759399853500866	0.431820154214616	0.759810516524414	0.959937336816004	1.26494176345667	-0.759399853500866	0.434750012331774	0.414795921965815	-0.759399853500866	-0.759399853500866	-0.759399853500866	-0.759399853500866	-0.759399853500866	-0.0111757336052947	0.626292106094533	-0.759399853500866	-0.759399853500866	-0.759399853500866	-0.759399853500866	-0.759399853500866	0.289899766210069	0.603923416780393	-0.759399853500866	-0.759399853500866	-0.759399853500866	-0.759399853500866	-0.759399853500866	-0.759399853500866	-0.759399853500866	0.924762949614113	-0.759399853500866	-0.759399853500866	-0.759399853500866	-0.759399853500866	-0.759399853500866	0.369847027332396	-0.759399853500866	-0.759399853500866	-0.759399853500866	-0.759399853500866	-0.759399853500866	0.566416897400083	0.474957592453979	0.256843171870503	-0.759399853500866	-0.759399853500866	-0.759399853500866	-0.759399853500866	-0.759399853500866	0.186834899429464	0.693518408243624	-0.0250506936871803	0.107686508261542	0.115039849598776	-0.759399853500866	-0.759399853500866	0.139508892403231	0.994355601966314	-0.759399853500866	0.337829308349859	-0.759399853500866	-0.759399853500866	0.81260115258369	-0.759399853500866	-0.759399853500866	-0.068194250636892	0.399890611418326	0.273406615522352	-0.759399853500866	-0.759399853500866	-0.759399853500866	-0.0894716026259773	-0.759399853500866	0.216163892465925	-0.759399853500866	-0.759399853500866	-0.759399853500866	0.204594763233066	-0.759399853500866	-0.759399853500866	0.66955633796614	-0.759399853500866	-0.759399853500866	-0.759399853500866	-0.0388319162464473	0.270807640947348	-0.0915876541805212	1.03041218402225	0.922192274657268	1.07699456392276	-0.759399853500866	0.44976058105265	-0.759399853500866	-0.759399853500866	-0.759399853500866	-0.759399853500866	-0.0551873522812898	0.253468063339405	0.609413575607195	-0.759399853500866	-0.759399853500866	-0.759399853500866	-0.759399853500866	-0.759399853500866	0.351176875700996	-0.759399853500866	-0.759399853500866	-0.759399853500866	0.313199920513016	0.182668052496433	-0.759399853500866	0.0690067297247888	-0.759399853500866	0.627533401607281	-0.759399853500866	0.684567831112022	0.225176125213312	-0.759399853500866	0.24870553837669	-0.0654515057547521	-0.759399853500866	-0.000267994776846385	0.371097396778317	-0.759399853500866	-0.759399853500866	-0.759399853500866	-0.759399853500866	-0.759399853500866	-0.759399853500866	0.28823005647474	-0.759399853500866	0.134966463700747	0.139912005167693	-0.759399853500866	0.153013748854904	-0.759399853500866	0.164738032804137	-0.759399853500866	-0.759399853500866	-0.759399853500866	-0.759399853500866	0.14853389190819	-0.759399853500866	-0.759399853500866	0.188332427213374	0.843618207931092	-0.759399853500866	-0.759399853500866	-0.759399853500866	0.217121195430593	-0.759399853500866	-0.759399853500866	-0.759399853500866	-0.0970688171479685	-0.759399853500866	-0.242219815032141	-0.759399853500866	-0.759399853500866	-0.759399853500866	-0.759399853500866	-0.759399853500866	-0.759399853500866	0.0217077781992056	-0.759399853500866	-0.759399853500866	-0.038193810827064	0.2821555483075	-0.759399853500866	0.144982908027448	-0.759399853500866	-0.0564015348158418	0.2097532646037	0.0577759447418179	-0.759399853500866	-0.759399853500866	0.058492771675724	-0.759399853500866	-0.759399853500866	-0.759399853500866	-0.759399853500866	0.633320612270416	0.837830374680166	-0.759399853500866	-0.206224950262802	0.793098141923761	-0.124825951839115	-0.759399853500866	0.70837686049404	-0.759399853500866	-0.759399853500866	-0.759399853500866	0.456782358103805	0.0604291770320751	-0.0482248500758745	-0.110274528962872	0.133176090362022	0.27583882824895	-0.759399853500866	0.387438317319507	-0.759399853500866	-0.0844184077441642	-0.759399853500866	-0.759399853500866	0.426036619255395	-0.246398561508538	-0.759399853500866	-0.759399853500866	-0.252363526974501	-0.195979447117342	-0.347954314451746	-0.759399853500866	-0.759399853500866	0.32124542091123	-0.1331968027716	-0.759399853500866	-0.759399853500866	-0.759399853500866	-0.759399853500866	-0.759399853500866	-0.759399853500866	-0.392246263668808	-0.338844396540648	-0.759399853500866	-0.280050003895352	-0.759399853500866	-0.160451850328457	-0.308198689349574	0.117711256658785	-0.759399853500866	-0.25488299097409	-0.135547235728248	-0.759399853500866	-0.190291053606355	-0.230143224111226	-0.175310206856968	0.552831672411181	-0.0352864420152487	0.214612470342172	0.415504695748652	-0.759399853500866	-0.759399853500866	-0.759399853500866	0.270941732036613	-0.0471060128635853	0.715795967936616	-0.759399853500866	0.15152685255268	0.1752491057551	0.0181366514047922	-0.0490306577957595	-0.759399853500866	-0.0320083894497878	-0.759399853500866	-0.270622313399541	-0.252135108142374	-0.347040784136275	0.100215729697599	-0.0533987458250888	-0.759399853500866	-0.153066028083957	-0.759399853500866	0.0669436065676355	-0.759399853500866	-0.759399853500866	0.731533587417318	0.202539711376762	0.467384086400693	-0.759399853500866	0.459952762821466	-0.131341896062916	-0.250216496348665	-0.171606880591492	0.107188408044778	0.435770949033074	-0.281692950775506	0.702973840171748	-0.759399853500866	-0.759399853500866	0.08023176517429	-0.0538264188428674	-0.298596823102242	0.329319585092289	-0.759399853500866	-0.759399853500866	-0.759399853500866	-0.302059298617707	-0.759399853500866	-0.011886871300533	-0.265343177266347	-0.759399853500866	-0.281692950775506	-0.24952470867989	-0.255273084731739	-0.759399853500866	-0.153960329761716	-0.759399853500866	-0.295167741434566	-0.3342585792065	-0.759399853500866	-0.759399853500866	-0.759399853500866	-0.759399853500866	-0.759399853500866	-0.759399853500866	-0.759399853500866	-0.759399853500866	-0.301147891146042	-0.759399853500866	-0.281029762683192	-0.288098643715931	-0.759399853500866	-0.12110175927807	-0.103126147314989	0.29856981901098	-0.759399853500866	-0.759399853500866	-0.759399853500866	-0.759399853500866	0.268889708446247	-0.759399853500866	-0.133228685861892	-0.200720678891268	-0.759399853500866	-0.041752324400384	0.30327207148672	0.758222486828666	-0.759399853500866	0.340132763823923	-0.0987450675386849	-0.0761383677994564	-0.759399853500866	-0.14041255646525	-0.759399853500866	0.156596072496234	0.224080567197772	0.375359866518823	-0.203661736328666	0.100246325524462	-0.759399853500866	-0.250467583955622	0.0164750301757522	-0.317011150653484	-0.759399853500866	0.00878432969074044	-0.0142397246539941	0.262170004657958	-0.0794375005930619	0.695335867340616	0.382930173496931	-0.759399853500866	-0.759399853500866	0.30854900075883	-0.759399853500866	-0.0617728585773904	-0.759399853500866	-0.759399853500866	0.431759279671202	-0.759399853500866	-0.175586733269823	-0.759399853500866	-0.759399853500866	-0.2650475985356	-0.759399853500866	-0.0203804430191181	-0.287740363201315	0.12333160443274	0.269156874402482	0.169195263840123	-0.41834875788877	-0.187044668611188	-0.759399853500866	-0.759399853500866	-0.759399853500866	-0.759399853500866	-0.369475109491688	-0.359134857193688	-0.374570762893746	-0.759399853500866	0.233289291782421	-0.246100831541437	-0.373509808515779	-0.759399853500866	-0.759399853500866	0.248065569028325	0.203197877479504	-0.0312275355058807	-0.759399853500866	-0.759399853500866	-0.0614943518043397	-0.759399853500866	-0.759399853500866	-0.128603140908658	-0.271487883025717	-0.15886060239869	-0.759399853500866	0.364803184977795	-0.00529609499376322	-0.759399853500866	-0.759399853500866	0.214255185092748	-0.759399853500866	-0.219538990911686	-0.14764313718203	0.527915835420284	-0.20318627084189	0.60327110041933	0.113205161977535	-0.759399853500866	-0.759399853500866	-0.759399853500866	-0.759399853500866	0.0598749504261521	-0.341795142648641	-0.422446592335324	-0.385225547089017	-0.759399853500866	-0.265224988745642	-0.3293774058388	0.300955008289956	0.410601497324272	0.64680031254976	-0.363248411946895	0.295619136808251	0.138234849964948	-0.759399853500866	-0.759399853500866	-0.320060902302075	-0.118755553288424	-0.273666830275548	-0.759399853500866	-0.759399853500866	-0.33081519486709	-0.0693240306661255	0.18888276502947	0.254676919413499	-0.435129558572916	-0.124284923234766	-0.759399853500866	-0.0978188543180165	-0.167883811137848	0.412839748021893	-0.390693380350245	-0.375187929624968	0.056273003767912	0.168112593113253	-0.0268285676147345	-0.280225919714525	-0.0524055823477687	-0.31978116743466	0.124832233975063	-0.113789365282537	-0.401417185859602	-0.130168822151905	0.0603367520273786	-0.375069398698959	0.0665585421283742	0.130099159472326	-0.14697354816989	-0.228257107770001	-0.123051801871321	-0.166204133503445	-0.216146555060574	-0.759399853500866	-0.759399853500866	0.0157333929467146	0.468812730074752	0.480217683249285	-0.32701446769419	-0.360481499397586	-0.0469537932028241	-0.461833370554467	-0.0351576208694783	0.278343678389184	0.317010539455429	0.0316319122372873	-0.241166126672852	-0.27373024573172	0.338487304274647	-0.304338537737851	0.313227733134049	-0.759399853500866	-0.212311231591329	0.221715622312133	-0.167628215576713	-0.0582683552723445	0.163927690927223	0.13753238732251	-0.104858496717685	0.28638140028339	-0.193383442638883	-0.121002278366375	-0.168748326402851	0.0156675404122022	-0.156066169776069	-0.25961484853338	-0.0659756526574833	0.0159927995504871	0.000964237107082978	-0.296448888483325	-0.327735090904308	-0.759399853500866	-0.759399853500866	-0.100624926076218	-0.759399853500866	0.103163283250858	-0.0603381041834415	-0.759399853500866	0.44976058105265	-0.759399853500866	0.518135556601278	-0.759399853500866	-0.759399853500866	-0.759399853500866	-0.759399853500866	-0.759399853500866	-0.759399853500866	-0.759399853500866	-0.759399853500866	-0.759399853500866	0.443322447180554	-0.759399853500866	-0.759399853500866	0.51799397254126	-0.0491338309317324	-0.165804138642886	0.262785049822387	0.511377691709421	-0.759399853500866	0.188707584962992	-0.759399853500866	-0.759399853500866	-0.759399853500866	-0.759399853500866	0.334469398238412	0.17765963997139	-0.759399853500866	-0.759399853500866	-0.759399853500866	-0.759399853500866	-0.0839720714800897	-0.161541765251902	-0.759399853500866	-0.288295463368383	-0.759399853500866	-0.759399853500866	-0.0828162334187755	0.17064694682217	-0.21624203690096	-0.139570625177601	-0.16505983143047	0.117487991009795	-0.759399853500866	-0.759399853500866	-0.759399853500866	-0.0983179143941528	0.125275880626202	-0.759399853500866	-0.759399853500866	-0.759399853500866	-0.759399853500866	0.44094515931215	0.108029297557675	0.0265053482270477	-0.759399853500866	-0.759399853500866	-0.348090312131339	-0.330918577373712	-0.0173231549653398	-0.759399853500866	-0.759399853500866	-0.759399853500866	0.84772550324702	0.277738929889163	-0.180084040781192	-0.759399853500866	-0.759399853500866	-0.759399853500866	-0.759399853500866	-0.236672058091316	0.0945941507581275	-0.0961915716991518	-0.759399853500866	0.24377861533004	0.495429536071822	-0.233629341193269	0.177256981507855	-0.759399853500866	-0.195619267044367	-0.759399853500866	0.385682711738837	-0.759399853500866	-0.759399853500866	-0.759399853500866	-0.759399853500866	-0.171886987768757	-0.197082794769929	-0.759399853500866	0.0285436310390593	0.287536001146542	-0.759399853500866	-0.759399853500866	0.995794357740335	0.767369812307297	-0.759399853500866	-0.759399853500866	-0.759399853500866	-0.284944889558599	-0.759399853500866	-0.159854316669382	-0.0530521444494627	0.618992805490544	-0.25764151422193	-0.759399853500866	-0.299109331818054	-0.44198735868832	0.183310407979682	0.459270369838065	-0.759399853500866	-0.0227454196764135	0.110374028075513	-0.116105445667289	-0.207312606415722	0.0138119629518091	-0.362743624377488	-0.296431623352663	-0.759399853500866	-0.759399853500866	-0.40380566590531	-0.759399853500866	0.0355735759276836	0.222125766041765	-0.391759016510149	-0.423118442884092	-0.759399853500866	-0.183276537293825	0.0219252985290541	-0.759399853500866	-0.476059051945739	-0.253698707660578	-0.759399853500866	-0.199860069761601	-0.320285982884175	-0.469474647147353	-0.330475154548114	0.15127147792944	-0.0848084567775089	-0.497464355746673	-0.759399853500866	-0.333924035049173	0.105976776941102	-0.465413777914256	-0.457483704810871	-0.465209636900774	-0.242095547452026	-0.601327030049875	-0.0567245916745795	0.0458569995201915	-0.182022761182824	-0.270786048027088	-0.192156679336425	-0.759399853500866	0.0620965248254502	-0.273552640192015	-0.358774202698218	-0.759399853500866	-0.463573200725296	-0.17496879013642	-0.0381086423685525	-0.00394012820662496	-0.505877015359412	0.402256904907214	-0.578907894530443	-0.259517395664418	-0.200777536047276	-0.425332648702281	0.0912078012663495	0.26933506644815	0.0962660982802289	0.0863013113385869	0.042045809067375	0.202570662740328	-0.160879579129929	0.0125784388030188	0.382344299318681	0.168752305902843	0.136030961600387	0.0698056314556313	0.0852709328482295	-0.123282355625715	-0.233446827273582	-0.0728618607157679	-0.0750441006136503	-0.15753181703137	-0.332759911275585	-0.0324955496978727	0.0357557580433501	0.0748291836320204	0.00635591112066384	0.138547423827676	-0.373019068004095	-0.197108401746401	0.158120334851709	-0.0958794877244227	-0.759399853500866	0.281922760175431	-0.03696396359995	-0.3721462025279	-0.433538482154513	0.114216412116733	0.105666669266838	0.327221704179351	-0.106697215217573	-0.325305337254464	-0.454164632134164	-0.121197065439283	-0.394107408120414	-0.318543961430235	-0.348035923945798	-0.136940773713755	-0.0519038311054047	-0.200472897117181	0.018943530340294	-0.238747941534544	-0.268776981327026	-0.3121019501569	-0.154727281378434	-0.155461325472251	-0.461649033751214	-0.0952827331926866	-0.0371975973053279	-0.257268694918156	-0.0215060558470944	-0.0678545767524984	-0.346426875870458	-0.225651865841802	-0.16457501131108	-0.295367309041323	-0.0999877118684737	-0.111167736224662	-0.078952415877826	-0.214558162493607	-0.170071360514641	-0.0838728035446946	0.104011010565654	0.0771092213607512	-0.759399853500866	-0.246611011467517	-0.341219587496653	-0.759399853500866	-0.759399853500866	0.164382436827085	0.00943944929509665	-0.239897392072123	-0.402809278230523	-0.156848331336252	0.308999297143666	-0.161324105696311	-0.125529517756376	-0.759399853500866	0.328993155290038	0.251316927124699	0.0598195704284902	-0.452650769799683	-0.759399853500866	-0.0397515789571541	-0.121366886950373	-0.454797174121293	-0.02446470196607	-0.371810817256694	-0.759399853500866	-0.383883890625454	0.406245314769259	0.291924857975701	-0.142460821300571	-0.235099649035969	-0.214217709620876	0.200705709213777	-0.25514996328939	-0.759399853500866	-0.51100008116099	-0.211365056415871	0.0444123266471587	-0.076376467610383	-0.143957193969187	-0.402513350062646	-0.530658838140211	-0.352521257080037	0.144456153580325	-0.242126169724126	-0.566699419143871	-0.251823291536836	0.0604707753240945	-0.251021180858402	-0.464862983969139	-0.128319825214431	-0.24392103395755	-0.468041945794443	-0.348013257918489	-0.0853781061367429	-0.350824881025236	-0.233902871234215	-0.168698792666532	-0.59621887421906	-0.37592511456309	-0.475163645838714	-0.415633322643989	-0.565985569831322	-0.759399853500866	-0.288771912342198	-0.162711453890277	-0.318324900304849	0.0614102103390539	0.00407888574283794	0.167539428985584	0.13723168253722	-0.128667862320021	-0.0258599170091002	-0.024313441172433	-0.0722412495867384	0.0330535927428047	-0.31169493424778	0.00569417378771515	-0.0140575249148441	-0.0292678401316232	0.33750837205139	0.419606521976325	-0.458356577192562	-0.389720203180778	-0.759399853500866	0.0557017411981565	-0.759399853500866	-0.245141464649898	-0.538136327660027	-0.365920955900628	-0.3674627043117	-0.299296962967413	-0.565812260454023	-0.10963047905829	-0.593130737886112	-0.562483986121887	-0.613175239266741	-0.196030863220314	-0.358503281403021	-0.323703186719997	-0.502741187269516	-0.13383383561387	0.260267065214964	-0.38974212915939	-0.356159319712516	0.134355570636087	-0.140396986350901	-0.236903785762449	-0.266600301253282	-0.0117493403635544	-0.319941799948031	0.000976105498161949	0.199483905532338	-0.190251689161612	-0.11348379539027	-0.109501512273694	-0.759399853500866	-0.00274365568764743	0.0624494186075584	-0.445836368375831	-0.759399853500866	-0.391455182602828	0.0911579165527858	-0.759399853500866	-0.223760124981984	-0.442309721386131	-0.486818604824841	-0.163939798719057	-0.759399853500866	-0.371732409395315	-0.498333476981408	-0.288402749460551	-0.145047792846028	-0.362655153163307	-0.0764621419278079	-0.759399853500866	0.302437647263017	-0.122908992562252	-0.0520102415876791	-0.147308529410418	0.236923798850583	-0.213615855053904	0.122640296176533	-0.0802038629089205	-0.115616598288951	-0.357234080333324	-0.759399853500866	-0.219409308294749	-0.549852825242933	0.0852941764818034	-0.580492318452538	0.0392161748797712	-0.512182645753287	0.190851937210922	-0.0202796973600596	-0.0818998783666311	-0.246132747939256	-0.0356225864421539	-0.312821460990987	-0.0624284377177286	-0.112369361034816	-0.759399853500866	-0.150174017548399	-0.0933864210635644	0.0667463319916869	0.104315234283938	-0.214097446584932	-0.495569536780373	-0.174894916874351	0.0552498885295014	-0.321415617594394	-0.000398086413353024	-0.400515738444013	-0.759399853500866	-0.332265317934767	-0.759399853500866	-0.0885002104518999	-0.157672523827782	-0.542793687804429	-0.271017013783196	-0.00737481726979755	0.1289095038601	-0.105782078343704	-0.224142650243191	-0.480775649467773	-0.064952813091182	-0.285262185535043	-0.163527081354547	-0.233986547204037	-0.239012815527323	-0.0192594572327207	-0.166441965109789	-0.0094494637431281	-0.259913687805642	-0.759399853500866	-0.587085910468808	-0.437000868640974	-0.471199240112314	-0.215477226399088	-0.0845763403586682	-0.0303470124000029	-0.525784604102909	-0.21394704198613	-0.333607183279769	-0.240588726516192	-0.184350630126444	-0.312917753918682	-0.293264612926182	-0.376219976621398	-0.36835286475209	0.0049362978529484	-0.271382257731341	-0.21937392932842	-0.230395403225036	-0.212700865036897	-0.0545837227388497	-0.0695659424813426	-0.131482204655284	0.0928555897616247	-0.759399853500866	-0.759399853500866	-0.759399853500866	-0.759399853500866	1.41743225757351	-0.759399853500866	0.664329631073187	1.22399757143016	0.267644867970963	-0.759399853500866	-0.759399853500866	0.717805827259007	-0.759399853500866	-0.759399853500866	-0.759399853500866	1.27244022473968	0.70756118298868	-0.759399853500866	-0.759399853500866	0.803038742336198	-0.759399853500866	-0.759399853500866	-0.759399853500866	-0.759399853500866	-0.759399853500866	-0.759399853500866	-0.759399853500866	-0.759399853500866	-0.759399853500866	-0.759399853500866	-0.759399853500866	0.330929660640819	0.26454663367345	-0.759399853500866	0.542637064584051	0.53094683330723	-0.759399853500866	0.475220548375767	-0.759399853500866	0.431333344873216	-0.759399853500866	-0.759399853500866	-0.759399853500866	0.585279742595015	1.38975980185233	-0.759399853500866	0.534138845701853	-0.759399853500866	-0.759399853500866	-0.759399853500866	-0.759399853500866	0.174812219501223	0.142879722295255	-0.759399853500866	-0.759399853500866	-0.759399853500866	-0.759399853500866	-0.759399853500866	0.237774213656859	0.383709861790013	-0.759399853500866	-0.759399853500866	-0.759399853500866	-0.0890687329955356	-0.759399853500866	0.29115574721074	-0.00379956905821196	0.13007726086228	-0.759399853500866	-0.759399853500866	-0.759399853500866	0.288091167579217	0.157890107014246	-0.274635256302228	-0.759399853500866	-0.217788853538912	-0.257092257574345	-0.759399853500866	0.280192771414488	-0.759399853500866	-0.10083705098382	0.236857164175127	0.721223560516712	0.0901814007017341	-0.759399853500866	0.275974305935753	-0.759399853500866	-0.759399853500866	-0.759399853500866	-0.759399853500866	-0.250613935841325	-0.759399853500866	0.904530712448068	-0.759399853500866	0.490276747733518	0.551931769721937	-0.759399853500866	-0.759399853500866	-0.759399853500866	-0.759399853500866	-0.759399853500866	-0.759399853500866	-0.759399853500866	-0.759399853500866	-0.759399853500866	-0.759399853500866	-0.759399853500866	0.350653092427069	-0.759399853500866	-0.759399853500866	-0.759399853500866	-0.759399853500866	-0.759399853500866	-0.759399853500866	-0.759399853500866	-0.759399853500866	-0.759399853500866	-0.759399853500866	-0.759399853500866	-0.759399853500866	0.737776765463954	0.699554183056132	1.28557057205327	-0.759399853500866	-0.759399853500866	-0.759399853500866	-0.759399853500866	-0.759399853500866	-0.759399853500866	0.774272115683299	-0.759399853500866	-0.759399853500866	1.23404612267085	0.921800927567715	0.567031228518584	0.636406004600664	-0.759399853500866	0.673731935547838	0.960212004810778	-0.759399853500866	-0.759399853500866	-0.759399853500866	-0.759399853500866	0.840932043707857	-0.759399853500866	1.15091075182533	-0.759399853500866	-0.759399853500866	1.19013065623071	-0.759399853500866	1.02336208240918	1.08746506672613	1.61091969915625	-0.759399853500866	-0.759399853500866	0.987202560740062	0.92258383045806	-0.759399853500866	-0.759399853500866	-0.759399853500866	-0.759399853500866	0.529212938562105	-0.759399853500866	-0.759399853500866	-0.759399853500866	0.768996887395549	-0.759399853500866	-0.759399853500866	-0.759399853500866	-0.759399853500866	-0.759399853500866	-0.759399853500866	-0.759399853500866	0.0902411205034269	-0.759399853500866	-0.759399853500866	-0.759399853500866	-0.759399853500866	-0.759399853500866	-0.759399853500866	-0.759399853500866	-0.759399853500866	-0.759399853500866	-0.759399853500866	-0.759399853500866	-0.759399853500866	-0.759399853500866	-0.759399853500866	0.280511760470692	1.09528763368945	-0.759399853500866	1.31224630687474	-0.759399853500866	1.49653022349999	-0.759399853500866	-0.759399853500866	0.408574654472611	0.304131786601615	0.498433800409679	-0.759399853500866	-0.759399853500866	-0.759399853500866	0.896550326228514	-0.759399853500866	1.37900872657865	-0.759399853500866	1.66597058152353	-0.759399853500866	0.438680664911339	0.848903400219986	-0.759399853500866	1.27020394551681	1.67808665183048	-0.759399853500866	-0.759399853500866	-0.759399853500866	-0.759399853500866	-0.759399853500866	-0.759399853500866	0.0402682796838133	-0.759399853500866	0.343323310464798	-0.759399853500866	-0.759399853500866	0.641581919176077	-0.759399853500866	-0.759399853500866	0.218400672192693	0.188707584962992	-0.759399853500866	-0.759399853500866	-0.759399853500866	1.63614441497318	-0.759399853500866	-0.759399853500866	0.483966485518178	1.14472938502036	0.672276495403395	1.63282620701422	0.359097265915198	-0.759399853500866	-0.0246970023686299	-0.759399853500866	-0.759399853500866	0.861030763480904	0.25675633449569	-0.759399853500866	-0.759399853500866	-0.759399853500866	-0.759399853500866	-0.759399853500866	-0.759399853500866	-0.759399853500866	-0.759399853500866	1.07619490101707	-0.759399853500866	1.16938479571527	-0.759399853500866	-0.759399853500866	-0.759399853500866	0.331030458314585	1.73257900234561	1.50526517062431	-0.759399853500866	-0.759399853500866	1.42956441719626	-0.759399853500866	-0.759399853500866	-0.759399853500866	-0.759399853500866	-0.759399853500866	-0.759399853500866	-0.759399853500866	-0.759399853500866	-0.759399853500866	-0.759399853500866	0.366275329853687	1.18571897572112	-0.759399853500866	0.889155373213259	-0.759399853500866	-0.759399853500866	-0.759399853500866	0.62956989685852	0.508793738639064	-0.759399853500866	2.1574538480137	1.26655738259744	0.92887726056304	-0.759399853500866	0.871661795062835	0.629399937696728	1.6292151762705	-0.759399853500866	0.917120974567287	-0.759399853500866	0.555614863932414	1.121371907364	0.415032078027177	0.241292076099293	0.874833206616565	1.85109801457121	1.06162526271161	1.53858851441683	-0.759399853500866	2.53561071935811	1.31867193558597	1.03086439482252	-0.759399853500866	-0.759399853500866	-0.759399853500866	-0.759399853500866	-0.759399853500866	-0.759399853500866	-0.759399853500866	0.609002187697315	0.535303837894712	-0.759399853500866	1.4573609643217	-0.759399853500866	0.414913987270512	0.695210363394813	-0.759399853500866	-0.759399853500866	-0.759399853500866	0.431941923349503	-0.759399853500866	-0.759399853500866	-0.759399853500866	-0.759399853500866	-0.759399853500866	-0.759399853500866	0.526334333156002	0.317992251259634	-0.759399853500866	0.732976827524964	-0.759399853500866	0.441399162984429	-0.759399853500866	0.605066619672487	-0.759399853500866	-0.759399853500866	0.259542912337934	-0.759399853500866	-0.759399853500866	-0.759399853500866	0.253468063339405	-0.759399853500866	-0.759399853500866	1.1289682580118	1.18902549895402	-0.759399853500866	-0.759399853500866	-0.759399853500866	1.77426735329847	1.20163892148092	0.496383752756773	-0.759399853500866	-0.759399853500866	1.3571482364456	0.413616666854296	-0.759399853500866	1.40760736717224	0.671731547944479	0.620457068770222	-0.759399853500866	0.906060759772616	-0.759399853500866	-0.759399853500866	-0.759399853500866	-0.759399853500866	-0.759399853500866	-0.759399853500866	2.06002853962222	-0.759399853500866	-0.759399853500866	0.992059262068965	-0.759399853500866	-0.759399853500866	-0.759399853500866	-0.759399853500866	-0.759399853500866	1.38201182926137	-0.759399853500866	0.729003008542384	0.842565885184005	-0.759399853500866	-0.759399853500866	1.08670866918455	-0.759399853500866	-0.759399853500866	-0.759399853500866	1.68679132270704	1.199771775964	-0.759399853500866	1.09659897623541	-0.759399853500866	1.06131153418093	0.716832554295065	-0.759399853500866	-0.759399853500866	-0.759399853500866	-0.759399853500866	0.86391450150651	-0.759399853500866	-0.759399853500866	0.767317390626238	-0.759399853500866	-0.759399853500866	0.637782126831781	-0.759399853500866	-0.759399853500866	-0.759399853500866	-0.759399853500866	-0.759399853500866	-0.759399853500866	-0.759399853500866	-0.759399853500866	-0.759399853500866	-0.759399853500866	1.50517651353609	-0.759399853500866	-0.759399853500866	0.821615736271601	-0.759399853500866	-0.759399853500866	-0.759399853500866	0.4681629019821	0.302985826775366	-0.759399853500866	0.648549315071039	0.857800424345353	-0.759399853500866	-0.759399853500866	-0.759399853500866	0.661821481481918	0.378055161825208	-0.759399853500866	-0.759399853500866	0.940824279567783	-0.759399853500866	-0.759399853500866	0.619954650765436	1.17280589330069	-0.759399853500866	-0.759399853500866	-0.759399853500866	-0.759399853500866	2.00557848453799	-0.759399853500866	1.16633600013763	-0.759399853500866	1.88293741295285	-0.759399853500866	0.695775320435113	0.604249831806019	0.787208911675031	0.404157397987486	-0.759399853500866	-0.759399853500866	-0.759399853500866	-0.759399853500866	-0.759399853500866	-0.759399853500866	-0.759399853500866	0.241460245030256	0.34203443359083	0.373552335213871	-0.101895583155959	1.59757869377821	-0.759399853500866	0.401270760249629	0.408808137000496	0.363907548192825	0.436957587998242	-0.759399853500866	-0.759399853500866	0.548867218674649	-0.759399853500866	0.213303768032603	-0.759399853500866	-0.759399853500866	-0.759399853500866	-0.759399853500866	1.2493508343235	-0.759399853500866	1.03297823411928	-0.759399853500866	-0.759399853500866	0.825938687394174	-0.759399853500866	0.780442792725948	-0.759399853500866	-0.759399853500866	-0.759399853500866	-0.759399853500866	-0.759399853500866	-0.759399853500866	0.925986084527318	-0.759399853500866	-0.759399853500866	-0.759399853500866	-0.759399853500866	-0.759399853500866	-0.759399853500866	-0.759399853500866	-0.759399853500866	-0.759399853500866	-0.759399853500866	-0.759399853500866	-0.759399853500866	-0.759399853500866	-0.759399853500866	-0.759399853500866	-0.759399853500866	-0.759399853500866	-0.759399853500866	-0.759399853500866	2.20003328484997	1.09006396513629	-0.759399853500866	-0.759399853500866	0.0555784572160973	0.361550357998515	-0.759399853500866	-0.759399853500866	-0.759399853500866	2.1811888968247	1.36188325111326	-0.759399853500866	-0.759399853500866	-0.759399853500866	-0.759399853500866	0.249004483870177	0.449886327574392	-0.759399853500866	-0.759399853500866	-0.759399853500866	-0.759399853500866	-0.759399853500866	-0.759399853500866	-0.759399853500866	-0.759399853500866	-0.759399853500866	-0.759399853500866	1.24737288820297	0.679954270060879	-0.759399853500866	-0.759399853500866	-0.759399853500866	-0.759399853500866	-0.759399853500866	-0.759399853500866	-0.759399853500866	-0.759399853500866	-0.759399853500866	-0.759399853500866	-0.759399853500866	1.18169579095561	-0.759399853500866	-0.759399853500866	0.916085030767547	-0.759399853500866	-0.759399853500866	-0.759399853500866	0.56350728280316	1.40499004648891	1.16902551808925	-0.759399853500866	1.08681668143984	1.85263674691382	1.2545155564558	0.946466293165622	1.25093657707326	-0.759399853500866	-0.759399853500866	1.08197076895429	0.740189679374778	-0.759399853500866	1.14600840966849	-0.759399853500866	0.66792972176606	-0.759399853500866	1.290755680713	1.78857615122426	-0.759399853500866	-0.759399853500866	-0.759399853500866	-0.759399853500866	-0.759399853500866	-0.759399853500866	-0.759399853500866	0.595174480417016	0.518631369061973	-0.759399853500866	-0.759399853500866	-0.759399853500866	0.954328817257101	0.977581920995856	-0.759399853500866	0.499667310110193	-0.759399853500866	0.436957587998242	-0.759399853500866	0.445751494764073	-0.759399853500866	-0.759399853500866	-0.759399853500866	0.537494358924811	0.890403452380436	-0.759399853500866	-0.759399853500866	0.443260302352315	0.502555710541126	0.893156825350278	0.765851218938396	0.621966738659532	-0.759399853500866	-0.759399853500866	-0.759399853500866	-0.759399853500866	0.59775390889583	-0.759399853500866	0.329721630400133	-0.759399853500866	0.049436102991103	-0.759399853500866	1.23036038446911	0.863192474897608	-0.759399853500866	-0.759399853500866	1.6142103233783	-0.759399853500866	-0.759399853500866	-0.759399853500866	-0.759399853500866	0.192552036610791	-0.759399853500866	-0.759399853500866	-0.759399853500866	0.0677054378564407	-0.759399853500866	-0.759399853500866	0.469072869123049	0.534429880057538	0.202655789758866	-0.759399853500866	-0.759399853500866	0.359310124133039	-0.759399853500866	0.74321805950863	-0.759399853500866	-0.759399853500866	0.483566039576594	-0.759399853500866	-0.759399853500866	-0.759399853500866	-0.759399853500866	-0.759399853500866	0.60327110041933	-0.759399853500866	-0.759399853500866	-0.759399853500866	1.2452025575544	0.958565510959026	0.471811523184593	0.604086602874255	-0.759399853500866	-0.759399853500866	0.0610397236474412	0.278964319233439	0.886168743791758	1.20902451960145	-0.759399853500866	-0.759399853500866	-0.759399853500866	-0.759399853500866	0.352681308049554	0.0349582651154795	0.614354897589758	-0.0931114471362151	-0.0754134987947105	-0.759399853500866	-0.0463165138591822	0.49508912449147	0.347105261198408	-0.759399853500866	1.38488602509614	-0.759399853500866	0.865722764935765	0.632551608094733	-0.759399853500866	1.25385162373842	0.088869765825624	-0.759399853500866	-0.759399853500866	-0.759399853500866	-0.759399853500866	-0.759399853500866	1.15725791890979	0.708328851559054	-0.759399853500866	-0.759399853500866	-0.759399853500866	-0.759399853500866	0.517498696305039	1.94078784035852	-0.759399853500866	0.879001670519297	-0.759399853500866	-0.759399853500866	-0.759399853500866	-0.759399853500866	-0.759399853500866	-0.759399853500866	-0.759399853500866	-0.759399853500866	-0.759399853500866	-0.759399853500866	0.633491629093262	-0.759399853500866	-0.759399853500866	-0.0971045726549284	-0.759399853500866	-0.759399853500866	-0.759399853500866	0.792953017458311	-0.759399853500866	-0.759399853500866	0.66648727320095	-0.759399853500866	0.678668315842605	-0.759399853500866	0.271478465043734	-0.759399853500866	-0.759399853500866	0.918158385489633	-0.759399853500866	0.850792110912354	-0.759399853500866	-0.759399853500866	-0.759399853500866	-0.759399853500866	-0.759399853500866	-0.759399853500866	-0.759399853500866	1.07141400608067	-0.759399853500866	-0.759399853500866	0.628296317255356	-0.759399853500866	-0.759399853500866	0.562286345058672	0.591005727840095	1.49075374360575	-0.759399853500866	-0.759399853500866	-0.759399853500866	-0.759399853500866	0.938686195415423	0.164311351935888	1.09169264469595	-0.759399853500866	0.92887726056304	-0.759399853500866	-0.759399853500866	-0.759399853500866	-0.759399853500866	0.0891079321909914	0.136164209527584	-0.759399853500866	-0.759399853500866	-0.0787576017140208	1.06162526271161	1.19605019936469	-0.759399853500866	-0.759399853500866	-0.759399853500866	-0.759399853500866	-0.759399853500866	-0.759399853500866	-0.759399853500866	-0.759399853500866	-0.759399853500866	-0.759399853500866	-0.759399853500866	-0.759399853500866	-0.759399853500866	0.418943409065685	0.886292940534472	0.362727633869462	-0.759399853500866	-0.759399853500866	1.94818308690888	-0.759399853500866	-0.759399853500866	0.477658636126943	0.368112281545072	-0.111336500447422	0.324884592756442	0.216383100316022	-0.759399853500866	-0.0898008547312321	-0.759399853500866	-0.0789466021837887	-0.759399853500866	-0.759399853500866	-0.759399853500866	-0.759399853500866	2.22477529025166	-0.759399853500866	-0.759399853500866	1.88711560841049	0.875567063975992	-0.759399853500866	1.2773401345848	0.789479155927769	-0.759399853500866	-0.759399853500866	-0.759399853500866	0.577414487606866	-0.759399853500866	-0.759399853500866	-0.759399853500866	0.665947185345954	0.656125045315377	0.295600338605639	-0.759399853500866	0.390101339720412	-0.759399853500866	-0.759399853500866	-0.759399853500866	-0.759399853500866	-0.759399853500866	-0.759399853500866	0.119758040672999	-0.759399853500866	-0.759399853500866	-0.759399853500866	0.35941658561072	-0.759399853500866	-0.759399853500866	1.11300941070251	-0.759399853500866	-0.759399853500866	-0.759399853500866	0.289435393629294	-0.759399853500866	0.559699994950182	-0.759399853500866	0.757119959404108	-0.759399853500866	-0.759399853500866	0.242386238518727	0.100521789808775	-0.759399853500866	-0.759399853500866	0.786885201197492	0.801494451062878	0.733574942130164	0.475746823160599	-0.759399853500866	0.186984429219918	-0.759399853500866	-0.759399853500866	0.0234178411393013	0.471027707301355	-0.759399853500866	-0.759399853500866	-0.759399853500866	0.745549084638721	-0.0922778717138295	-0.759399853500866	0.0137628246984557	0.650127524657333	0.591005727840095	-0.759399853500866	0.365736263701967	1.10966665831978	1.00989361002679	0.500216377655112	-0.759399853500866	-0.759399853500866	0.279055210507718	-0.759399853500866	-0.759399853500866	-0.759399853500866	-0.759399853500866	-0.759399853500866	-0.759399853500866	0.228191956838125	-0.759399853500866	0.322037209724338	-0.759399853500866	-0.759399853500866	-0.759399853500866	-0.759399853500866	1.18133103002264	0.0669717966167834	-0.759399853500866	-0.759399853500866	-0.759399853500866	-0.759399853500866	-0.759399853500866	-0.759399853500866	-0.759399853500866	-0.759399853500866	-0.759399853500866	0.365844032895905	-0.759399853500866	0.562133900646088	-0.759399853500866	0.447126388628367	-0.759399853500866	-0.759399853500866	-0.759399853500866	-0.759399853500866	-0.759399853500866	-0.759399853500866	0.591805228298621	-0.759399853500866	-0.759399853500866	-0.759399853500866	-0.759399853500866	1.61151712504507	0.737977510656623	0.59148530378958	-0.759399853500866	-0.759399853500866	-0.759399853500866	0.606211926997564	-0.759399853500866	0.174157690325726	-0.759399853500866	-0.759399853500866	-0.759399853500866	-0.759399853500866	-0.759399853500866	1.56803593450322	0.747888203409405	0.193916711160185	0.170178531115422	1.0791577397316	1.26591076123554	-0.759399853500866	-0.759399853500866	-0.759399853500866	-0.759399853500866	-0.759399853500866	-0.759399853500866	-0.759399853500866	1.12244460977217	0.484768214345638	-0.759399853500866	1.39962133642023	-0.759399853500866	0.234033830307152	0.30203285594892	-0.759399853500866	-0.759399853500866	-0.759399853500866	-0.759399853500866	-0.759399853500866	-0.759399853500866	-0.759399853500866	0.74768447930989	1.00818393513635	-0.759399853500866	-0.759399853500866	0.126479302000935	-0.759399853500866	-0.759399853500866	0.247724601786108	0.234696629062242	0.245175072677173	-0.759399853500866	-0.759399853500866	-0.759399853500866	-0.759399853500866	-0.759399853500866	-0.759399853500866	-0.759399853500866	-0.759399853500866	-0.759399853500866	-0.759399853500866	0.871905252916027	-0.759399853500866	-0.759399853500866	-0.759399853500866	0.332039524844972	0.390552734551247	-0.759399853500866	-0.759399853500866	-0.759399853500866	-0.759399853500866	-0.759399853500866	-0.759399853500866	1.11468607895286	0.660571063193711	1.1335380779875	-0.759399853500866	-0.759399853500866	0.549463954491173	-0.759399853500866	-0.759399853500866	-0.759399853500866	-0.759399853500866	-0.759399853500866	-0.759399853500866	-0.759399853500866	-0.759399853500866	-0.759399853500866	0.544410510256675	-0.759399853500866	-0.759399853500866	-0.759399853500866	0.294942847778007	-0.759399853500866	-0.759399853500866	-0.759399853500866	-0.759399853500866	-0.759399853500866	-0.759399853500866	-0.759399853500866	0.5779617813298	-0.759399853500866	-0.759399853500866	-0.759399853500866	-0.759399853500866	0.322731035590566	0.739485016601726	-0.759399853500866	0.320849987619478	0.109935345160258	0.305759719379963	-0.759399853500866	-0.016961761959743	-0.759399853500866	-0.759399853500866	-0.759399853500866	-0.759399853500866	0.407758252220189	-0.759399853500866	0.0667463319916869	-0.759399853500866	-0.759399853500866	-0.759399853500866	0.61106184495431	-0.0636369451918282	-0.759399853500866	-0.248177613784405	-0.759399853500866	0.0272684270859437	-0.759399853500866	0.264988030822354	-0.759399853500866	1.03297823411928	-0.759399853500866	0.978895149069166	0.310142926029364	-0.759399853500866	0.758360428890622	0.102270664916634	0.30222330526317	0.236025021099701	0.12207258756106	-0.759399853500866	-0.759399853500866	0.266580390123875	-0.759399853500866	-0.759399853500866	-0.759399853500866	0.271075859974923	-0.0249181004886887	-0.759399853500866	-0.30443856356745	0.605557207616891	-0.759399853500866	0.410328214235412	-0.759399853500866	0.0877997318683802	-0.759399853500866	0.728310013587204	-0.759399853500866	-0.759399853500866	-0.759399853500866	0.342137425832583	0.105325817491035	-0.105120158421044	0.195590223778916	0.7435418930582	-0.12110175927807	0.208811051532448	-0.759399853500866	0.234738084869409	0.132878420542604	0.397769748749377	0.203766466357732	0.628381142644797	-0.421067241463486	-0.144064893259388	-0.759399853500866	0.17205515959748	-0.759399853500866	-0.759399853500866	0.731732469971857	-0.759399853500866	-0.759399853500866	-0.759399853500866	2.2489794394883	-0.759399853500866	-0.759399853500866	-0.759399853500866	-0.759399853500866	-0.759399853500866	0.994068178375887	1.70312641171862	-0.759399853500866	-0.759399853500866	-0.759399853500866	-0.759399853500866	-0.759399853500866	-0.759399853500866	2.57351697765885	-0.759399853500866	-0.759399853500866	-0.759399853500866	-0.759399853500866	-0.759399853500866	-0.759399853500866	-0.759399853500866	-0.759399853500866	1.43939182003988	-0.759399853500866	1.99396641259855	-0.759399853500866	-0.759399853500866	-0.759399853500866	-0.759399853500866	-0.759399853500866	-0.759399853500866	1.24421791063777	-0.759399853500866	1.10252711451742	-0.759399853500866	-0.759399853500866	1.04824800552116	-0.759399853500866	0.877527687637372	1.19382534644362	-0.759399853500866	1.34442560079508	1.03631175325618	0.906571490248225	1.24539962677378	1.51060062565535	0.899200731765959	2.37592467155752	1.66312375377737	-0.759399853500866	-0.759399853500866	1.37923936637558	2.16163375081175	2.20766791166939	-0.759399853500866	-0.759399853500866	-0.759399853500866	-0.759399853500866	1.67776579784554	-0.759399853500866	-0.759399853500866	-0.759399853500866	-0.759399853500866	-0.759399853500866	-0.759399853500866	-0.759399853500866	-0.759399853500866	-0.759399853500866	-0.759399853500866	1.48034546410433	-0.759399853500866	-0.759399853500866	-0.759399853500866	-0.759399853500866	1.43741757191751	-0.759399853500866	2.17004467108199	1.76297173938039	2.27550770056135	-0.759399853500866	-0.759399853500866	-0.759399853500866	-0.759399853500866	-0.759399853500866	-0.759399853500866	-0.759399853500866	-0.759399853500866	-0.759399853500866	2.84119170848067	-0.759399853500866	-0.759399853500866	1.95563370519081	2.88938311862296	1.68420376021949	-0.759399853500866	-0.759399853500866	-0.759399853500866	-0.759399853500866	-0.759399853500866	-0.759399853500866	-0.759399853500866	-0.759399853500866	-0.759399853500866	-0.759399853500866	-0.759399853500866	-0.759399853500866	-0.759399853500866	-0.759399853500866	-0.759399853500866	-0.759399853500866	-0.759399853500866	-0.759399853500866	-0.759399853500866	1.02905714536653	-0.759399853500866	-0.759399853500866	-0.759399853500866	-0.759399853500866	-0.759399853500866	-0.759399853500866	-0.759399853500866	-0.759399853500866	-0.759399853500866	3.20014884657583	-0.759399853500866	1.59669611040633	1.58966570602437	-0.759399853500866	-0.759399853500866	-0.759399853500866	-0.759399853500866	-0.759399853500866	-0.759399853500866	-0.759399853500866	-0.759399853500866	-0.759399853500866	-0.759399853500866	-0.759399853500866	-0.759399853500866	-0.759399853500866	-0.759399853500866	2.2997310512839	-0.759399853500866	-0.759399853500866	-0.759399853500866	1.09758391502191	-0.759399853500866	-0.759399853500866	2.71817773945816	-0.759399853500866	-0.759399853500866	-0.759399853500866	-0.759399853500866	-0.759399853500866	1.11217240196199	-0.759399853500866	1.65997072217708	-0.759399853500866	-0.759399853500866	-0.759399853500866	-0.759399853500866	1.75250163213717	-0.759399853500866	-0.759399853500866	-0.759399853500866	1.51893345896421	-0.759399853500866	0.949438847982567	-0.759399853500866	-0.759399853500866	-0.759399853500866	1.45383833328454	1.18865744530631	1.43054224805142	-0.759399853500866	-0.759399853500866	2.86002089169608	-0.759399853500866	-0.759399853500866	-0.759399853500866	-0.759399853500866	-0.759399853500866	-0.759399853500866	2.04124042658112	-0.759399853500866	-0.759399853500866	-0.759399853500866	-0.759399853500866	-0.759399853500866	-0.759399853500866	-0.759399853500866	1.32861954525159	-0.759399853500866	-0.759399853500866	1.34575600535431	1.29869846130261	-0.759399853500866	-0.759399853500866	-0.759399853500866	-0.759399853500866	-0.759399853500866	-0.759399853500866	-0.759399853500866	1.96421747129178	-0.759399853500866	-0.759399853500866	-0.759399853500866	-0.759399853500866	-0.759399853500866	-0.759399853500866	-0.759399853500866	-0.759399853500866	-0.759399853500866	-0.759399853500866	-0.759399853500866	1.13388186924449	-0.759399853500866	-0.759399853500866	-0.759399853500866	-0.759399853500866	-0.759399853500866	1.49075374360575	-0.759399853500866	-0.759399853500866	1.89592788864354	-0.759399853500866	-0.759399853500866	-0.759399853500866	0.737174890053489	-0.759399853500866	1.16009498646433	1.30080110892144	-0.759399853500866	-0.759399853500866	-0.759399853500866	-0.759399853500866	1.01062750318691	0.954601426639049	-0.759399853500866	-0.759399853500866	-0.759399853500866	0.814170329156647	-0.759399853500866	-0.759399853500866	-0.759399853500866	-0.759399853500866	0.795788458998384	-0.759399853500866	-0.759399853500866	-0.759399853500866	-0.759399853500866	-0.759399853500866	-0.759399853500866	1.75389104720761	0.871905252916027	1.08148781841752	-0.759399853500866	-0.759399853500866	-0.759399853500866	-0.759399853500866	-0.759399853500866	-0.759399853500866	-0.759399853500866	-0.759399853500866	-0.759399853500866	-0.759399853500866	-0.759399853500866	0.781726449747698	-0.759399853500866	-0.759399853500866	-0.759399853500866	1.85417790708359	-0.759399853500866	1.93574843231145	-0.759399853500866	1.0177090108309	-0.759399853500866	-0.759399853500866	-0.759399853500866	-0.759399853500866	1.78713566399367	-0.759399853500866	-0.759399853500866	-0.759399853500866	-0.759399853500866	-0.759399853500866	-0.759399853500866	1.80163825683722	-0.759399853500866	-0.759399853500866	-0.759399853500866	-0.759399853500866	0.838604515980966	1.03783176973373	-0.759399853500866	-0.759399853500866	1.4936373370229	-0.759399853500866	0.664509158972056	-0.759399853500866	1.14356839913904	-0.759399853500866	-0.759399853500866	1.54941540497362	-0.759399853500866	-0.759399853500866	-0.759399853500866	1.08197076895429	-0.759399853500866	-0.759399853500866	1.96767176264774	-0.759399853500866	1.97985669782733	-0.759399853500866	-0.759399853500866	-0.759399853500866	-0.759399853500866	-0.759399853500866	1.97244100508424	1.00652677350393	-0.759399853500866	-0.759399853500866	-0.759399853500866	-0.759399853500866	-0.759399853500866	-0.759399853500866	-0.759399853500866	-0.759399853500866	-0.759399853500866	1.69263944213999	-0.759399853500866	-0.759399853500866	-0.759399853500866	-0.759399853500866	-0.759399853500866	0.801714853692866	-0.759399853500866	-0.759399853500866	1.49442538222649	1.29702009182523	1.23249223492318	0.74321805950863	-0.759399853500866	-0.759399853500866	-0.759399853500866	-0.759399853500866	-0.759399853500866	-0.759399853500866	-0.759399853500866	-0.759399853500866	-0.759399853500866	-0.759399853500866	-0.759399853500866	-0.759399853500866	1.90807306408525	-0.759399853500866	-0.759399853500866	-0.759399853500866	-0.759399853500866	-0.759399853500866	-0.759399853500866	-0.759399853500866	-0.759399853500866	-0.759399853500866	2.81881392108542	-0.759399853500866	-0.759399853500866	-0.759399853500866	1.71506490877686	-0.759399853500866	-0.759399853500866	-0.759399853500866	2.32330142437425	-0.759399853500866	-0.759399853500866	-0.759399853500866	-0.759399853500866	-0.759399853500866	2.92587166239166	-0.759399853500866	-0.759399853500866	-0.759399853500866	1.691336722433	-0.759399853500866	-0.759399853500866	-0.759399853500866	-0.759399853500866	2.81113409414071	-0.759399853500866	-0.759399853500866	-0.759399853500866	0.802376482179741	1.97461638923876	1.26011351717242	0.90708257877084	1.22707646180214	0.77639366037184	1.17479313902038	-0.759399853500866	-0.759399853500866	2.29496054592492	1.57461502860076	-0.759399853500866	-0.759399853500866	-0.759399853500866	-0.759399853500866	-0.759399853500866	1.54746260800825	1.77213927701071	-0.759399853500866	1.77782465270123	-0.759399853500866	-0.759399853500866	-0.759399853500866	-0.759399853500866	-0.759399853500866	-0.759399853500866	-0.759399853500866	-0.759399853500866	2.07147068570795	-0.759399853500866	-0.759399853500866	-0.759399853500866	-0.759399853500866	1.3866523331255	-0.759399853500866	2.04217160233601	-0.759399853500866	1.57921979448406	2.32697478665503	1.19716489786269	2.81496741226701	1.62233721010684	-0.759399853500866	-0.759399853500866	2.79028284800608	-0.759399853500866	-0.759399853500866	-0.759399853500866	-0.759399853500866	-0.759399853500866	-0.759399853500866	-0.759399853500866	-0.759399853500866	1.55305316862617	-0.759399853500866	1.38944855572917	-0.759399853500866	-0.759399853500866	1.50393623006434	-0.759399853500866	-0.759399853500866	-0.759399853500866	-0.759399853500866	-0.759399853500866	-0.759399853500866	1.43103157035001	1.28992392121674	1.85494939976324	2.33436000498152	-0.759399853500866	1.56093797137669	1.44434680724054	1.58442791293345	1.60200432000865	-0.759399853500866	-0.759399853500866	-0.759399853500866	-0.759399853500866	-0.759399853500866	-0.759399853500866	-0.759399853500866	2.25354505555117	1.56037250767462	-0.759399853500866	-0.759399853500866	1.19939885662695	1.40546534148631	-0.759399853500866	-0.759399853500866	1.47982821327442	-0.759399853500866	1.34931384385404	1.66946181485011	-0.759399853500866	-0.759399853500866	-0.759399853500866	2.31477957695961	-0.759399853500866	1.84420357945567	1.93031778783046	3.55698751688462	1.94036691185662	1.49337480894468	1.21520915667445	1.82380827921274	1.69525028905138	2.46774633021441	1.55081282717387	-0.759399853500866	1.27061009902648	2.99580269428702	2.1175652137678	2.56429837160133	2.5929762988516	1.45786533943924	-0.759399853500866	-0.759399853500866	-0.759399853500866	-0.759399853500866	-0.759399853500866	-0.759399853500866	-0.759399853500866	-0.759399853500866	-0.759399853500866	1.58908225430084	-0.759399853500866	-0.759399853500866	-0.759399853500866	-0.759399853500866	1.51193943829376	-0.759399853500866	-0.759399853500866	1.29827855708338	-0.759399853500866	1.88631839152089	-0.759399853500866	-0.759399853500866	1.27713540067776	-0.759399853500866	-0.759399853500866	-0.759399853500866	-0.759399853500866	1.37097470044679	2.04590489537597	2.24500080814291	-0.759399853500866	-0.759399853500866	1.29200485675986	1.37417938884519	-0.759399853500866	-0.759399853500866	1.2689866627684	-0.759399853500866	2.10460620270773	2.03845203029422	1.41887931384622	-0.759399853500866	-0.759399853500866	-0.759399853500866	-0.759399853500866	2.02829321036397	-0.759399853500866	-0.759399853500866	-0.759399853500866	-0.759399853500866	1.08487472797165	-0.759399853500866	-0.759399853500866	1.67392406749356	-0.759399853500866	1.8200778820578	-0.759399853500866	-0.759399853500866	-0.759399853500866	-0.759399853500866	-0.759399853500866	1.05911896831964	0.979834574122385	-0.759399853500866	-0.759399853500866	1.48241746360785	0.959251108673357	-0.759399853500866	-0.759399853500866	-0.759399853500866	-0.759399853500866	-0.759399853500866	-0.759399853500866	1.43791072069836	-0.759399853500866	-0.759399853500866	-0.759399853500866	-0.759399853500866	1.80493157201936	-0.759399853500866	-0.759399853500866	-0.759399853500866	-0.759399853500866	-0.759399853500866	-0.759399853500866	-0.759399853500866	-0.759399853500866	0.6329787172275	1.92284719834843	0.762303610138157	0.945388308516027	-0.759399853500866	-0.759399853500866	0.847019702809764	-0.759399853500866	-0.759399853500866	-0.759399853500866	-0.759399853500866	-0.759399853500866	-0.759399853500866	-0.759399853500866	-0.759399853500866	1.15337316102038	-0.759399853500866	-0.759399853500866	-0.759399853500866	-0.759399853500866	-0.759399853500866	-0.759399853500866	-0.759399853500866	1.56206994956398	1.20801918280416	-0.759399853500866	2.33107132044257	1.18023772659728	1.74455145032955	1.02276505389788	0.917120974567287	1.66375563540603	2.35210908648496	-0.759399853500866	1.51193943829376	-0.759399853500866	-0.759399853500866	1.1175445574642	-0.759399853500866	-0.759399853500866	-0.759399853500866	-0.759399853500866	-0.759399853500866	-0.759399853500866	-0.759399853500866	1.99990455164145	1.24441474686026	-0.759399853500866	0.98464395005839	-0.759399853500866	-0.759399853500866	-0.759399853500866	-0.759399853500866	0.890403452380436	-0.759399853500866	-0.759399853500866	-0.759399853500866	-0.759399853500866	0.559699994950182	-0.759399853500866	-0.759399853500866	-0.759399853500866	-0.759399853500866	-0.759399853500866	-0.759399853500866	-0.759399853500866	1.15619658315375	-0.759399853500866	1.34309725210612	1.94585293529419	1.29785886088268	-0.759399853500866	-0.759399853500866	1.58239902375814	1.82380827921274	0.883194413912414	-0.759399853500866	0.97058557880942	0.88344180701961	-0.759399853500866	-0.759399853500866	-0.759399853500866	-0.759399853500866	-0.759399853500866	-0.759399853500866	-0.759399853500866	-0.759399853500866	-0.759399853500866	1.86036696475979	-0.759399853500866	-0.759399853500866	-0.759399853500866	-0.759399853500866	-0.759399853500866	-0.759399853500866	1.05786884258976	-0.759399853500866	-0.759399853500866	-0.759399853500866	1.02187038217627	2.27511840074727	-0.759399853500866	1.2569100933181	-0.759399853500866	-0.759399853500866	1.87286374603529	1.00361114187469	1.2065134793863	-0.759399853500866	-0.759399853500866	2.36506210874602	-0.759399853500866	1.24185950088156	-0.759399853500866	1.06729408612891	-0.759399853500866	-0.759399853500866	1.74214490665746	-0.759399853500866	1.65871247577492	-0.759399853500866	-0.759399853500866	-0.759399853500866	-0.759399853500866	1.01092125830825	-0.759399853500866	1.32688118493365	2.2831280308724	-0.759399853500866	-0.759399853500866	1.48814031527303	-0.759399853500866	-0.759399853500866	1.57691452281754	1.4573609643217	1.91461211067144	1.83357489003619	1.49758449656665	2.02005680579446	2.20931122592016	-0.759399853500866	-0.759399853500866	-0.759399853500866	1.25770979947167	-0.759399853500866	1.74077245877607	1.70444550191111	1.68420376021949	-0.759399853500866	-0.759399853500866	-0.759399853500866	-0.759399853500866	1.27427434597476	-0.759399853500866	-0.759399853500866	2.28843619858296	1.27631696288677	-0.759399853500866	-0.759399853500866	-0.759399853500866	-0.759399853500866	1.06729408612891	1.46419428412197	-0.759399853500866	1.65808398617245	-0.759399853500866	-0.759399853500866	1.20726598625028	-0.759399853500866	-0.759399853500866	-0.759399853500866	-0.759399853500866	-0.759399853500866	-0.759399853500866	-0.759399853500866	-0.759399853500866	-0.759399853500866	1.3229827528658	-0.759399853500866	-0.759399853500866	-0.759399853500866	-0.759399853500866	2.65379700697612	2.0301326868977	-0.759399853500866	-0.759399853500866	-0.759399853500866	-0.759399853500866	-0.759399853500866	-0.759399853500866	-0.759399853500866	-0.759399853500866	-0.759399853500866	1.22093010721752	-0.759399853500866	2.38495430059686	-0.759399853500866	-0.759399853500866	-0.759399853500866	-0.759399853500866	-0.759399853500866	1.69655842515811	-0.759399853500866	-0.759399853500866	-0.759399853500866	1.05630900715431	-0.759399853500866	-0.759399853500866	-0.759399853500866	1.48241746360785	1.92809840347577	-0.759399853500866	1.31054096460485	1.54135237802297	-0.759399853500866	1.42517755326227	1.66946181485011	1.51785392410493	1.07109631654729	1.35288644677688	2.00782703959799	0.996947331936574	-0.759399853500866	-0.759399853500866	-0.759399853500866	1.35827326805941	-0.759399853500866	1.21217414063852	1.26131797093227	-0.759399853500866	-0.759399853500866	-0.759399853500866	-0.759399853500866	1.75667594511032	1.30333118806102	-0.759399853500866	-0.759399853500866	-0.759399853500866	1.3866523331255	1.06824290933107	1.37785644530047	2.24556825796557	1.92671380710338	-0.759399853500866	-0.759399853500866	-0.759399853500866	-0.759399853500866	-0.759399853500866	1.21635017633569	-0.759399853500866	-0.759399853500866	1.53363465462185	-0.759399853500866	2.00512937619774	1.15478363668894	-0.759399853500866	1.88313597244505	-0.759399853500866	1.90590296598322	1.28453736150003	-0.759399853500866	1.02785466908399	1.16205126454839	1.32211884564501	1.04348200963952	-0.759399853500866	-0.759399853500866	-0.759399853500866	1.31054096460485	2.33559590062703	-0.759399853500866	-0.759399853500866	1.37877814799981	1.23560292711218	-0.759399853500866	-0.759399853500866	-0.759399853500866	-0.759399853500866	1.37097470044679	2.02921252976218	2.07147068570795	-0.759399853500866	1.42469146972653	-0.759399853500866	-0.759399853500866	1.39085003941801	-0.759399853500866	1.18279105488024	2.79028284800608	-0.759399853500866	-0.759399853500866	-0.759399853500866	2.66687997275774	1.43741757191751	-0.759399853500866	1.99529943481032	2.01505636802315	1.54135237802297	2.40192923815019	1.528707695621	-0.759399853500866	1.20764249824827	-0.759399853500866	1.4478318734176	-0.759399853500866	-0.759399853500866	-0.759399853500866	-0.759399853500866	1.22746213014227	2.20220888748494	-0.759399853500866	-0.759399853500866	1.67307247832113	-0.759399853500866	-0.759399853500866	-0.759399853500866	-0.759399853500866	1.09857008402312	1.52326453561309	-0.759399853500866	1.86815875141562	-0.759399853500866	1.39225377976741	-0.759399853500866	-0.759399853500866	-0.759399853500866	1.14044209492251	-0.759399853500866	-0.759399853500866	-0.759399853500866	-0.759399853500866	-0.759399853500866	1.69918014505164	-0.759399853500866	-0.759399853500866	-0.759399853500866	1.9865928194327	-0.759399853500866	-0.759399853500866	-0.759399853500866	1.4839746177629	-0.759399853500866	1.21369025068223	-0.759399853500866	-0.759399853500866	-0.759399853500866	-0.759399853500866	2.00020238233643	-0.759399853500866	1.65369633921759	-0.759399853500866	1.16151726454152	1.17914588961128	2.0028868388836	1.52001428482205	1.63145134542051	1.81265985120814	1.64746377955382	-0.759399853500866	-0.759399853500866	-0.759399853500866	-0.759399853500866	-0.759399853500866	-0.759399853500866	-0.759399853500866	1.96249479812591	1.82830375451148	-0.759399853500866	-0.759399853500866	-0.759399853500866	-0.759399853500866	-0.759399853500866	-0.759399853500866	-0.759399853500866	-0.759399853500866	0.925986084527318	-0.759399853500866	1.20726598625028	-0.759399853500866	-0.759399853500866	2.04217160233601	1.59493347407036	2.62971205991697	1.93073447596042	1.85340702308885	-0.759399853500866	-0.759399853500866	-0.759399853500866	-0.759399853500866	-0.759399853500866	-0.759399853500866	-0.759399853500866	0.856488545248211	-0.759399853500866	-0.759399853500866	-0.759399853500866	1.86972457502101	1.9386849789053	-0.759399853500866	1.25411713348206	1.31267317702593	1.64312560840379	1.1349141298043	1.27264381840353	0.845140996636092	-0.759399853500866	-0.759399853500866	-0.759399853500866	-0.759399853500866	0.921800927567715	-0.759399853500866	1.08132690093536	-0.759399853500866	-0.759399853500866	1.36188325111326	-0.759399853500866	-0.759399853500866	1.78246890069784	1.99618910087127	1.57979701813541	1.20688964667473	-0.759399853500866	-0.759399853500866	-0.759399853500866	1.02157239024314	-0.759399853500866	1.32949005211621	-0.759399853500866	0.717221692192089	-0.759399853500866	1.28495049387583	-0.759399853500866	-0.759399853500866	-0.759399853500866	1.18461977270824	1.4897074580206	-0.759399853500866	2.0301326868977	1.52109640439683	-0.759399853500866	-0.759399853500866	-0.759399853500866	1.57346744005013	1.38618716763647	-0.759399853500866	1.87601299724345	-0.759399853500866	-0.759399853500866	-0.759399853500866	-0.759399853500866	-0.759399853500866	-0.759399853500866	1.30164363035271	-0.759399853500866	-0.759399853500866	-0.759399853500866	-0.759399853500866	-0.759399853500866	1.93700588909432	1.06887609947423	2.02188131492218	-0.759399853500866	-0.759399853500866	-0.759399853500866	1.16151726454152	-0.759399853500866	0.748499745127083	-0.759399853500866	1.62809910562155	-0.759399853500866	-0.759399853500866	0.981528498393199	-0.759399853500866	-0.759399853500866	0.787964828587761	-0.759399853500866	-0.759399853500866	-0.759399853500866	-0.759399853500866	1.01652419226169	-0.759399853500866	-0.759399853500866	-0.759399853500866	-0.759399853500866	-0.759399853500866	-0.759399853500866	1.91543254165778	-0.759399853500866	-0.759399853500866	-0.759399853500866	-0.759399853500866	-0.759399853500866	-0.759399853500866	1.40499004648891	-0.759399853500866	-0.759399853500866	-0.759399853500866	-0.759399853500866	1.77462249138553	1.45032962400968	-0.759399853500866	-0.759399853500866	-0.759399853500866	-0.759399853500866	-0.759399853500866	-0.759399853500866	0.902749710252866	1.37831717438338	-0.759399853500866	-0.759399853500866	-0.759399853500866	-0.759399853500866	-0.759399853500866	1.49442538222649	-0.759399853500866	-0.759399853500866	1.5925885238084	-0.759399853500866	-0.759399853500866	1.09365151517361	-0.759399853500866	-0.759399853500866	-0.759399853500866	-0.759399853500866	-0.759399853500866	-0.759399853500866	-0.759399853500866	1.385722250562	-0.759399853500866	-0.759399853500866	-0.759399853500866	-0.759399853500866	2.2587052919584	2.26273646028482	-0.759399853500866	-0.759399853500866	1.15020858652846	1.03146775647879	2.84138827258153	-0.759399853500866	-0.759399853500866	-0.759399853500866	1.2804171339875	-0.759399853500866	-0.759399853500866	-0.759399853500866	-0.759399853500866	0.904785497295703	-0.759399853500866	-0.759399853500866	-0.759399853500866	1.45938018420704	-0.759399853500866	2.63459574944821	-0.759399853500866	0.961449262633613	-0.759399853500866	-0.759399853500866	-0.759399853500866	1.08941343544262	1.38108669199938	1.43348226108704	-0.759399853500866	1.09234506063566	-0.759399853500866	-0.759399853500866	-0.759399853500866	-0.759399853500866	-0.759399853500866	-0.759399853500866	-0.759399853500866	1.01004033216481	1.36233556145658	1.35962524414784	1.70775129442493	-0.759399853500866	-0.759399853500866	-0.759399853500866	1.89995968505616	0.665407549450703	-0.759399853500866	-0.759399853500866	1.75435463437827	0.554259273703875	0.800833663254657	1.08908837210358	0.928350746755372	1.08455153509804	0.741399394899924	1.09496013833531	-0.759399853500866	0.529357236432203	0.714114964363631	0.917639496421303	-0.759399853500866	-0.759399853500866	0.692955392904425	1.64746377955382	-0.759399853500866	-0.759399853500866	0.759603171323279	1.15991737754795	-0.759399853500866	-0.759399853500866	-0.759399853500866	-0.759399853500866	-0.759399853500866	-0.759399853500866	1.47621581283311	-0.759399853500866	2.09572978762908	-0.759399853500866	1.81118303401205	-0.759399853500866	-0.759399853500866	-0.759399853500866	-0.759399853500866	-0.759399853500866	1.74558468627186	-0.759399853500866	1.38154913757	-0.759399853500866	-0.759399853500866	-0.759399853500866	1.57232128629968	-0.759399853500866	-0.759399853500866	-0.759399853500866	2.74609974662751	1.51893345896421	-0.759399853500866	-0.759399853500866	-0.759399853500866	-0.759399853500866	1.69918014505164	1.400723968295	-0.759399853500866	-0.759399853500866	-0.759399853500866	-0.759399853500866	-0.759399853500866	1.15372554870358	-0.759399853500866	-0.759399853500866	-0.759399853500866	-0.759399853500866	-0.759399853500866	-0.759399853500866	-0.759399853500866	-0.759399853500866	-0.759399853500866	-0.759399853500866	-0.759399853500866	-0.759399853500866	-0.759399853500866	-0.759399853500866	-0.759399853500866	-0.759399853500866	-0.759399853500866	-0.759399853500866	-0.759399853500866	-0.759399853500866	-0.759399853500866	-0.759399853500866	-0.759399853500866	1.75876994862313	-0.759399853500866	-0.759399853500866	-0.759399853500866	-0.759399853500866	-0.759399853500866	2.3202500103016	1.49864000798273	1.28826285484933	1.1012059022919	0.881711834982271	1.5402458237661	-0.759399853500866	1.45685687529907	1.69068603657725	0.962550770439742	-0.759399853500866	-0.759399853500866	-0.759399853500866	-0.759399853500866	-0.759399853500866	1.1219363075709	-0.759399853500866	-0.759399853500866	-0.759399853500866	1.35288644677688	1.28288685290071	-0.759399853500866	-0.759399853500866	1.60141300894842	1.0347947285654	-0.759399853500866	1.96594312301044	-0.759399853500866	0.955692862974383	-0.759399853500866	1.01475040029136	-0.759399853500866	-0.759399853500866	-0.759399853500866	-0.759399853500866	-0.759399853500866	-0.759399853500866	-0.759399853500866	-0.759399853500866	1.72378160821218	1.23132872755088	-0.759399853500866	0.947275810510242	0.903766892264158	-0.759399853500866	1.30671640333107	-0.759399853500866	-0.759399853500866	1.40167018936983	0.834203244972278	1.70005567069783	1.07619490101707	1.0726860569324	0.682533834241153	-0.759399853500866	-0.759399853500866	-0.759399853500866	-0.759399853500866	1.29263013761988	1.17751087635825	-0.759399853500866	-0.759399853500866	0.612466303057329	0.651357721622072	-0.759399853500866	0.565190096041198	-0.759399853500866	-0.759399853500866	-0.759399853500866	-0.759399853500866	-0.759399853500866	-0.759399853500866	-0.759399853500866	1.15725791890979	1.05413048573559	0.50837579177316	0.366706979445859	-0.759399853500866	0.832127985120951	-0.759399853500866	0.821842596464009	0.522042508416557	-0.759399853500866	0.655770690987309	1.1272044532713	-0.759399853500866	0.429269162424403	-0.759399853500866	1.15091075182533	0.531670786717738	-0.759399853500866	1.24225210513358	-0.759399853500866	0.356126284078953	-0.759399853500866	0.540133648710526	0.29842801401871	0.943908633040411	0.810812121925066	0.977581920995856	-0.759399853500866	-0.759399853500866	0.651357721622072	-0.759399853500866	0.556520285972666	-0.759399853500866	-0.759399853500866	-0.759399853500866	-0.759399853500866	1.60833530212092	-0.759399853500866	0.489063044588546	-0.759399853500866	-0.759399853500866	-0.759399853500866	-0.759399853500866	-0.759399853500866	0.254936355717584	0.177513176820904	1.07790183653869	-0.759399853500866	1.25053985861587	-0.759399853500866	-0.759399853500866	-0.759399853500866	-0.759399853500866	-0.759399853500866	-0.759399853500866	-0.759399853500866	0.484100029456089	-0.759399853500866	0.951200964133936	-0.759399853500866	-0.759399853500866	-0.759399853500866	-0.759399853500866	1.15073515310024	1.7056012163571	0.523041150203478	1.37219413777829	0.421686053648024	0.84046592443897	0.973096759556148	-0.759399853500866	-0.759399853500866	-0.759399853500866	-0.759399853500866	0.47259641725787	1.15743494394823	0.27724057252257	0.617615337328395	0.401846860834322	-0.759399853500866	-0.759399853500866	-0.759399853500866	-0.759399853500866	-0.759399853500866	-0.759399853500866	-0.759399853500866	1.9113371783988	-0.759399853500866	-0.759399853500866	1.64436302911814	1.03449168176712	-0.759399853500866	-0.759399853500866	-0.759399853500866	-0.759399853500866	-0.759399853500866	-0.759399853500866	-0.759399853500866	-0.759399853500866	-0.759399853500866	-0.759399853500866	1.23794362319302	1.023063510033	-0.759399853500866	-0.759399853500866	1.29367330085182	-0.759399853500866	-0.759399853500866	-0.759399853500866	1.48501422727792	-0.759399853500866	-0.759399853500866	-0.759399853500866	-0.759399853500866	-0.759399853500866	-0.759399853500866	-0.759399853500866	-0.759399853500866	1.45484337448503	-0.759399853500866	-0.759399853500866	-0.759399853500866	-0.759399853500866	-0.759399853500866	1.62597214057726	-0.759399853500866	-0.759399853500866	2.06382828884292	-0.759399853500866	-0.759399853500866	-0.759399853500866	-0.759399853500866	1.87443710796534	-0.759399853500866	-0.759399853500866	-0.759399853500866	-0.759399853500866	-0.759399853500866	-0.759399853500866	-0.759399853500866	-0.759399853500866	-0.759399853500866	-0.759399853500866	-0.759399853500866	-0.759399853500866	1.27427434597476	-0.759399853500866	-0.759399853500866	1.81118303401205	2.28371650559588	-0.759399853500866	1.37051785343529	-0.759399853500866	-0.759399853500866	-0.759399853500866	-0.759399853500866	-0.759399853500866	0.863433069386533	-0.759399853500866	-0.759399853500866	-0.759399853500866	0.770259230002559	0.780015440188136	-0.759399853500866	-0.759399853500866	-0.759399853500866	-0.759399853500866	-0.759399853500866	-0.759399853500866	-0.759399853500866	-0.759399853500866	-0.759399853500866	1.10750139819624	-0.759399853500866	-0.759399853500866	-0.759399853500866	-0.759399853500866	-0.759399853500866	1.10949988977624	-0.759399853500866	-0.759399853500866	-0.759399853500866	-0.759399853500866	-0.759399853500866	-0.759399853500866	-0.759399853500866	-0.759399853500866	1.28247473012437	1.19345512514805	-0.759399853500866	1.07523638225564	0.802597165330516	-0.759399853500866	1.47364443982951	2.25526231000301	1.50446757091491	-0.759399853500866	0.827538092972578	1.04302233903396	-0.759399853500866	-0.759399853500866	0.637093692454211	0.544262522331672	1.82107125358924	0.584963189175321	-0.759399853500866	-0.759399853500866	-0.759399853500866	-0.759399853500866	1.29953889450969	-0.759399853500866	-0.759399853500866	-0.759399853500866	-0.759399853500866	0.850555747154991	-0.759399853500866	0.722105254123315	-0.759399853500866	-0.759399853500866	-0.759399853500866	-0.759399853500866	-0.759399853500866	-0.759399853500866	-0.759399853500866	2.19191514717474	-0.759399853500866	1.52679886568086	0.814170329156647	1.52136713675317	-0.759399853500866	0.866809921310692	-0.759399853500866	-0.759399853500866	-0.759399853500866	-0.759399853500866	1.60496656780539	2.14295622220867	-0.759399853500866	-0.759399853500866	0.891653687811982	-0.759399853500866	-0.759399853500866	-0.759399853500866	1.81858972912498	-0.759399853500866	-0.759399853500866	-0.759399853500866	-0.759399853500866	-0.759399853500866	-0.759399853500866	-0.759399853500866	-0.759399853500866	1.39319086349431	-0.759399853500866	-0.759399853500866	1.54857797928303	-0.759399853500866	-0.759399853500866	-0.759399853500866	1.24146708189437	-0.759399853500866	-0.759399853500866	-0.759399853500866	-0.759399853500866	-0.759399853500866	-0.759399853500866	-0.759399853500866	1.03844061625812	-0.759399853500866	0.736172963160278	-0.759399853500866	-0.759399853500866	-0.759399853500866	-0.759399853500866	-0.759399853500866	-0.759399853500866	-0.759399853500866	-0.759399853500866	-0.759399853500866	0.996370625670012	0.744635983022668	-0.759399853500866	-0.759399853500866	0.483566039576594	-0.759399853500866	-0.759399853500866	-0.759399853500866	-0.759399853500866	-0.759399853500866	-0.759399853500866	1.11586185521344	-0.759399853500866	-0.759399853500866	-0.759399853500866	-0.759399853500866	-0.759399853500866	-0.759399853500866	-0.759399853500866	1.06539989427238	-0.759399853500866	-0.759399853500866	-0.759399853500866	-0.759399853500866	0.904021409984235	-0.759399853500866	-0.759399853500866	-0.759399853500866	1.92740586352166	0.971142893061261	-0.759399853500866	-0.759399853500866	-0.759399853500866	-0.759399853500866	0.886914244760963	0.701641860288947	-0.759399853500866	-0.759399853500866	-0.759399853500866	2.06097714475306	2.83043345941742	-0.759399853500866	-0.759399853500866	-0.759399853500866	-0.759399853500866	-0.759399853500866	1.47827825363826	1.75876994862313	-0.759399853500866	-0.759399853500866	-0.759399853500866	-0.759399853500866	-0.759399853500866	-0.759399853500866	-0.759399853500866	-0.759399853500866	-0.759399853500866	1.68162328785987	1.32601332837002	-0.759399853500866	-0.759399853500866	-0.759399853500866	-0.759399853500866	1.17987361816375	-0.759399853500866	-0.759399853500866	-0.759399853500866	1.24974698739515	-0.759399853500866	-0.759399853500866	1.00740364521978	3.36031060351824	-0.759399853500866	-0.759399853500866	-0.759399853500866	-0.759399853500866	-0.759399853500866	2.40919298561542	-0.759399853500866	-0.759399853500866	-0.759399853500866	-0.759399853500866	-0.759399853500866	2.14501486041965	2.90904448987034	1.04394195376352	1.62597214057726	-0.759399853500866	-0.759399853500866	-0.759399853500866	1.20126515209119	-0.759399853500866	-0.759399853500866	-0.759399853500866	1.02276505389788	-0.759399853500866	-0.759399853500866	-0.759399853500866	1.17226476020659	1.65307120940206	-0.759399853500866	-0.759399853500866	-0.759399853500866	-0.759399853500866	-0.759399853500866	-0.759399853500866	-0.759399853500866	-0.759399853500866	-0.759399853500866	-0.759399853500866	-0.759399853500866	-0.759399853500866	-0.759399853500866	-0.759399853500866	-0.759399853500866	-0.759399853500866	-0.759399853500866	1.01504574652256	2.0304395923474	2.1753364742398	-0.759399853500866	-0.759399853500866	-0.759399853500866	-0.759399853500866	-0.759399853500866	-0.759399853500866	-0.759399853500866	-0.759399853500866	1.71439769797582	1.99263515883996	-0.759399853500866	1.43397321693262	-0.759399853500866	-0.759399853500866	-0.759399853500866	-0.759399853500866	-0.759399853500866	1.35065183404056	-0.759399853500866	-0.759399853500866	-0.759399853500866	-0.759399853500866	0.853397314641812	0.745650616822482	-0.759399853500866	-0.759399853500866	-0.759399853500866	-0.759399853500866	-0.759399853500866	-0.759399853500866	-0.759399853500866	-0.759399853500866	1.44733316671674	1.8400141815367	-0.759399853500866	1.18242580325904	-0.759399853500866	-0.759399853500866	-0.759399853500866	0.657189284575344	0.512709027341823	0.921540145366927	0.256409141354995	1.25471483924617	-0.759399853500866	-0.759399853500866	1.75842062987305	-0.759399853500866	-0.759399853500866	-0.759399853500866	-0.759399853500866	1.0221684900457	-0.759399853500866	-0.759399853500866	-0.759399853500866	1.3955379854489	-0.759399853500866	0.721713246000981	-0.759399853500866	-0.759399853500866	-0.759399853500866	-0.759399853500866	0.606703418767	-0.759399853500866	-0.759399853500866	-0.759399853500866	1.16187322536205	1.65620104571733	1.07459802118165	1.15832065177948	2.04403652796181	-0.759399853500866	-0.759399853500866	1.50075475609802	1.85456357728365	1.0887634429776	1.20463522252612	-0.759399853500866	1.06982684846473	-0.759399853500866	-0.759399853500866	0.684012474501717	-0.759399853500866	0.720147520223971	0.744838787535462	-0.759399853500866	-0.759399853500866	-0.759399853500866	1.12092067489894	-0.759399853500866	-0.759399853500866	0.701831978150696	0.796882118217383	-0.759399853500866	-0.759399853500866	-0.759399853500866	1.04486266366759	-0.759399853500866	1.80529818922707	1.83168906019473	-0.759399853500866	0.958154454532233	0.69728425597345	1.36687172553279	-0.759399853500866	-0.759399853500866	-0.759399853500866	-0.759399853500866	-0.759399853500866	-0.759399853500866	-0.759399853500866	2.14759396063087	-0.759399853500866	0.827538092972578	-0.759399853500866	0.768996887395549	0.422284094006021	-0.759399853500866	-0.759399853500866	-0.759399853500866	-0.759399853500866	-0.759399853500866	-0.759399853500866	-0.759399853500866	0.916861851210041	0.711794441852794	1.07619490101707	-0.759399853500866	-0.759399853500866	-0.759399853500866	-0.759399853500866	0.626856028333033	-0.759399853500866	-0.759399853500866	1.18571897572112	2.11957354007156	0.892404866661861	0.922061802446461	1.02755434388668	-0.759399853500866	0.706219907863875	0.772368336464642	-0.759399853500866	-0.759399853500866	-0.759399853500866	1.73552963068606	-0.759399853500866	-0.759399853500866	-0.759399853500866	0.676469729906136	-0.759399853500866	-0.759399853500866	0.463119572420422	1.15902991808468	0.820256116490264	0.732777574719095	-0.759399853500866	0.900719602050012	-0.759399853500866	-0.759399853500866	-0.759399853500866	1.03388594567641	0.517640161284775	-0.759399853500866	-0.759399853500866	-0.759399853500866	-0.759399853500866	-0.759399853500866	-0.759399853500866	-0.759399853500866	0.561220038957637	1.02246671392752	-0.759399853500866	-0.759399853500866	1.45083001948757	-0.759399853500866	0.775119944306127	0.698040026858113	-0.759399853500866	-0.759399853500866	-0.759399853500866	-0.759399853500866	-0.759399853500866	1.7231082448922	1.07619490101707	-0.759399853500866	0.700692094313715	0.513410945803474	2.26678319404809	-0.759399853500866	-0.759399853500866	-0.759399853500866	-0.759399853500866	-0.759399853500866	-0.759399853500866	0.789695760347488	-0.759399853500866	-0.759399853500866	-0.759399853500866	-0.759399853500866	0.836284634725236	-0.759399853500866	-0.759399853500866	1.83925440404711	-0.759399853500866	0.820935596322684	1.0366155168902	-0.759399853500866	0.666667403028239	-0.759399853500866	0.681611386628605	-0.759399853500866	-0.759399853500866	-0.759399853500866	-0.759399853500866	-0.759399853500866	-0.759399853500866	-0.759399853500866	-0.759399853500866	0.559851827642099	0.847960926235728	-0.759399853500866	0.899706669265636	-0.759399853500866	-0.759399853500866	-0.759399853500866	-0.759399853500866	-0.759399853500866	0.810812121925066	-0.759399853500866	0.481700970093622	0.927036107450899	-0.759399853500866	0.745244579871252	-0.759399853500866	-0.759399853500866	0.630760893500871	-0.759399853500866	-0.759399853500866	1.48138086401086	1.51140367474192	0.668471472103822	0.471942263924984	-0.759399853500866	0.521187872214644	-0.759399853500866	-0.759399853500866	0.622302713977302	0.533411882018531	-0.759399853500866	-0.759399853500866	-0.759399853500866	-0.759399853500866	-0.759399853500866	0.946646109625052	-0.759399853500866	-0.759399853500866	0.588454270138197	0.855773991889839	-0.759399853500866	0.654531991227419	-0.759399853500866	0.543966656132035	-0.759399853500866	2.20003328484997	-0.759399853500866	-0.759399853500866	1.39365978311171	2.78279616397405	1.32731544382318	-0.759399853500866	-0.759399853500866	-0.759399853500866	-0.759399853500866	1.22093010721752	2.03059308005215	-0.759399853500866	-0.759399853500866	-0.759399853500866	-0.759399853500866	-0.759399853500866	3.29366501152775	-0.759399853500866	1.73054160235782	1.37509719339902	-0.759399853500866	1.4198453432648	0.950251613363229	-0.759399853500866	-0.759399853500866	-0.759399853500866	-0.759399853500866	1.19160652883777	-0.759399853500866	-0.759399853500866	-0.759399853500866	2.58983941074155	0.940021773879197	1.34708847130892	-0.759399853500866	1.52109640439683	1.2095276493214	1.16830744013286	-0.759399853500866	-0.759399853500866	-0.759399853500866	-0.759399853500866	-0.759399853500866	-0.759399853500866	-0.759399853500866	-0.759399853500866	-0.759399853500866	-0.759399853500866	1.89271428857656	2.27901790864203	-0.759399853500866	-0.759399853500866	-0.759399853500866	-0.759399853500866	2.07868796406362	-0.759399853500866	1.24382437780144	-0.759399853500866	1.70378572690167	-0.759399853500866	-0.759399853500866	-0.759399853500866	-0.759399853500866	2.20766791166939	2.07147068570795	1.77925126571592	2.77535943860746	-0.759399853500866	-0.759399853500866	2.41051898659809	-0.759399853500866	-0.759399853500866	2.42993294849794	-0.759399853500866	-0.759399853500866	-0.759399853500866	-0.759399853500866	-0.759399853500866	-0.759399853500866	1.22939317204973	2.33189253403534	2.86804448196138	-0.759399853500866	1.51731463995254	1.400723968295	2.83335729272951	-0.759399853500866	2.35054020602996	1.54190616064125	1.42761200311166	1.3866523331255	2.53984097402272	2.0015437141572	-0.759399853500866	-0.759399853500866	-0.759399853500866	2.26562538961409	-0.759399853500866	-0.759399853500866	-0.759399853500866	-0.759399853500866	-0.759399853500866	1.36460066975869	-0.759399853500866	-0.759399853500866	-0.759399853500866	-0.759399853500866	1.01475040029136	2.16969284545744	-0.759399853500866	-0.759399853500866	-0.759399853500866	-0.759399853500866	-0.759399853500866	-0.759399853500866	-0.759399853500866	-0.759399853500866	-0.759399853500866	1.92823696954476	0.97955262348844	2.07659771065572	1.87601299724345	-0.759399853500866	1.83433024666857	-0.759399853500866	-0.759399853500866	-0.759399853500866	1.56775095613687	-0.759399853500866	1.16830744013286	1.12771612445765	2.23166035162138	-0.759399853500866	-0.759399853500866	-0.759399853500866	-0.759399853500866	-0.759399853500866	-0.759399853500866	1.21673086747112	-0.759399853500866	-0.759399853500866	1.23638242603495	-0.759399853500866	-0.759399853500866	-0.759399853500866	0.354225225755152	1.22707646180214	-0.759399853500866	1.59787307602599	-0.759399853500866	1.83508619006965	1.97810687680273	1.45685687529907	-0.759399853500866	1.96594312301044	1.80310056776209	-0.759399853500866	-0.759399853500866	1.53803674907047	-0.759399853500866	-0.759399853500866	-0.759399853500866	-0.759399853500866	-0.759399853500866	-0.759399853500866	-0.759399853500866	1.52489405037485	1.39742023734799	2.10361611941559	1.81376894341662	-0.759399853500866	-0.759399853500866	1.4135850546842	-0.759399853500866	-0.759399853500866	1.14775581952591	0.778308688424837	-0.759399853500866	-0.759399853500866	-0.759399853500866	-0.759399853500866	1.12533112644264	-0.759399853500866	-0.759399853500866	-0.759399853500866	0.994355601966314	-0.759399853500866	-0.759399853500866	0.990913699301356	-0.759399853500866	-0.759399853500866	-0.759399853500866	0.499941779099508	1.56917673586494	0.702783392222477	1.27549932063392	0.949168123600424	-0.759399853500866	-0.759399853500866	-0.759399853500866	1.14618297989398	-0.759399853500866	-0.759399853500866	-0.759399853500866	-0.759399853500866	-0.759399853500866	-0.759399853500866	2.94510695622919	1.6720090764381	-0.759399853500866	1.87996382582572	-0.759399853500866	-0.759399853500866	-0.759399853500866	-0.759399853500866	-0.759399853500866	-0.759399853500866	-0.759399853500866	1.84573147136535	-0.759399853500866	-0.759399853500866	-0.759399853500866	-0.759399853500866	1.21331096139617	1.50234408692437	-0.759399853500866	1.61211493682866	-0.759399853500866	1.09758391502191	-0.759399853500866	1.05911896831964	1.0372234034909	0.703926907028006	-0.759399853500866	-0.759399853500866	1.06855944020977	1.47982821327442	0.748091989058383	1.5124755202285	-0.759399853500866	1.49389994190296	-0.759399853500866	-0.759399853500866	-0.759399853500866	1.57117656418356	1.38804932239252	1.98776895641865	1.88075590271321	-0.759399853500866	-0.759399853500866	-0.759399853500866	-0.759399853500866	-0.759399853500866	-0.759399853500866	-0.759399853500866	-0.759399853500866	-0.759399853500866	-0.759399853500866	2.22533184776292	-0.759399853500866	-0.759399853500866	-0.759399853500866	-0.759399853500866	-0.759399853500866	-0.759399853500866	-0.759399853500866	-0.759399853500866	-0.759399853500866	-0.759399853500866	1.88631839152089	-0.759399853500866	-0.759399853500866	1.33560851152362	-0.759399853500866	-0.759399853500866	1.30714050564085	-0.759399853500866	-0.759399853500866	-0.759399853500866	-0.759399853500866	-0.759399853500866	-0.759399853500866	-0.759399853500866	-0.759399853500866	0.893658565052761	1.71974856920389	1.23132872755088	1.44633659452043	0.996947331936574	0.870931916889989	1.37234668813433	1.60082207638428	-0.759399853500866	-0.759399853500866	2.07820521689567	1.62809910562155	-0.759399853500866	1.25053985861587	1.22207907191683	1.04609198429082	-0.759399853500866	-0.759399853500866	-0.759399853500866	-0.759399853500866	0.569494779643789	-0.759399853500866	-0.759399853500866	1.53693422288031	-0.759399853500866	-0.759399853500866	-0.759399853500866	-0.759399853500866	0.991772708739523	1.76578320149335	1.19345512514805	1.59288131641832	0.461962062865368	1.31509615944224	0.894663087646456	2.2433003046605	1.409277015617	-0.759399853500866	1.72512976786004	1.15443078642281	-0.759399853500866	1.26534537639744	-0.759399853500866	1.47673097693401	-0.759399853500866	-0.759399853500866	-0.759399853500866	-0.759399853500866	-0.759399853500866	2.25468957877582	-0.759399853500866	-0.759399853500866	-0.759399853500866	1.86347624172887	1.61811437645264	-0.759399853500866	-0.759399853500866	-0.759399853500866	2.01279162098768	2.21095714143185	0.973096759556148	-0.759399853500866	-0.759399853500866	1.56775095613687	1.37280450031888	0.949980592803691	-0.759399853500866	-0.759399853500866	-0.759399853500866	-0.759399853500866	-0.759399853500866	-0.759399853500866	1.27713540067776	1.7813951598685	1.52652650376158	-0.759399853500866	-0.759399853500866	2.00378325358254	1.75528248310922	1.28288685290071	-0.759399853500866	1.24029093502009	-0.759399853500866	1.32384753502582	-0.759399853500866	-0.759399853500866	-0.759399853500866	-0.759399853500866	-0.759399853500866	2.20602719111349	-0.759399853500866	-0.759399853500866	-0.759399853500866	1.83735754910511	1.55305316862617	-0.759399853500866	-0.759399853500866	-0.759399853500866	1.51947371034861	-0.759399853500866	0.756500574878936	-0.759399853500866	-0.759399853500866	-0.759399853500866	-0.759399853500866	-0.759399853500866	0.954328817257101	-0.759399853500866	-0.759399853500866	-0.759399853500866	-0.759399853500866	-0.759399853500866	1.50181399793415	-0.759399853500866	1.09791250120301	-0.759399853500866	-0.759399853500866	-0.759399853500866	-0.759399853500866	-0.759399853500866	-0.759399853500866	1.37831717438338	2.20548085933516	-0.759399853500866	-0.759399853500866	-0.759399853500866	-0.759399853500866	-0.759399853500866	-0.759399853500866	0.945388308516027	-0.759399853500866	-0.759399853500866	1.33298096075381	-0.759399853500866	-0.759399853500866	-0.759399853500866	-0.759399853500866	-0.759399853500866	-0.759399853500866	-0.759399853500866	1.40975464283799	-0.759399853500866	-0.759399853500866	-0.759399853500866	-0.759399853500866	2.36315665090737	1.00128665774391	-0.759399853500866	-0.759399853500866	0.847019702809764	0.798416151554229	1.96393015250583	1.42712457465387	-0.759399853500866	-0.759399853500866	-0.759399853500866	-0.759399853500866	-0.759399853500866	0.714502509952803	0.89768502993154	2.04124042658112	1.98424467872054	1.33978533875294	-0.759399853500866	-0.759399853500866	-0.759399853500866	-0.759399853500866	-0.759399853500866	0.953783897706755	-0.759399853500866	-0.759399853500866	1.83470814497174	1.04271604378262	1.31352756012828	-0.759399853500866	-0.759399853500866	-0.759399853500866	-0.759399853500866	-0.759399853500866	2.2631211911362	0.908361869284681	-0.759399853500866	1.01004033216481	-0.759399853500866	-0.759399853500866	-0.759399853500866	-0.759399853500866	-0.759399853500866	-0.759399853500866	-0.759399853500866	1.44683474050962	1.95520645079359	1.30122226500178	0.727222473098629	-0.759399853500866	1.92948493644229	1.18461977270824	0.825710498076222	-0.759399853500866	0.744635983022668	0.957880542702587	1.86620498430834	-0.759399853500866	-0.759399853500866	1.73393969509522	-0.759399853500866	1.67105304322983	-0.759399853500866	0.699933267978207	-0.759399853500866	-0.759399853500866	-0.759399853500866	-0.759399853500866	0.785376562520562	-0.759399853500866	-0.759399853500866	-0.759399853500866	-0.759399853500866	-0.759399853500866	1.82418210853068	0.856012096684136	-0.759399853500866	1.67041622815874	-0.759399853500866	-0.759399853500866	1.57031896020786	-0.759399853500866	-0.759399853500866	1.16758999776873	-0.759399853500866	-0.759399853500866	-0.759399853500866	1.61811437645264	1.79050015563875	-0.759399853500866	1.64312560840379	1.0001270768067	-0.759399853500866	-0.759399853500866	-0.759399853500866	1.39506805581137	0.674643249362629	-0.759399853500866	-0.759399853500866	1.02157239024314	-0.759399853500866	-0.759399853500866	-0.759399853500866	-0.759399853500866	0.917380189619639	-0.759399853500866	-0.759399853500866	-0.759399853500866	-0.759399853500866	-0.759399853500866	-0.759399853500866	-0.759399853500866	-0.759399853500866	-0.759399853500866	-0.759399853500866	-0.759399853500866	1.39389433746204	-0.759399853500866	1.11855589000086	1.57662677061141	1.44112291074306	-0.759399853500866	-0.759399853500866	0.739786924409989	-0.759399853500866	-0.759399853500866	-0.759399853500866	1.49653022349999	1.19142189891975	-0.759399853500866	-0.759399853500866	0.861990716351434	-0.759399853500866	-0.759399853500866	-0.759399853500866	1.87050842594143	1.774977760763	-0.759399853500866	2.49156565627244	1.41214668941517	1.84153551625719	0.805029322807289	-0.759399853500866	1.28206280875715	-0.759399853500866	-0.759399853500866	-0.759399853500866	-0.759399853500866	1.51947371034861	-0.759399853500866	-0.759399853500866	1.04609198429082	1.16009498646433	-0.759399853500866	-0.759399853500866	-0.759399853500866	-0.759399853500866	-0.759399853500866	-0.759399853500866	-0.759399853500866	1.3325438180106	1.86972457502101	2.14966190129855	-0.759399853500866	1.60793834272119	-0.759399853500866	-0.759399853500866	1.35962524414784	1.9492440533543	-0.759399853500866	1.05974478552267	1.81673274296846	1.47031269015336	1.40451500940202	-0.759399853500866	1.44087540453609	-0.759399853500866	-0.759399853500866	1.49023044822985	-0.759399853500866	0.776606177013369	1.12601182756863	1.53418375033375	1.4573609643217	1.91748660165261	-0.759399853500866	-0.759399853500866	-0.759399853500866	-0.759399853500866	1.95777272912881	-0.759399853500866	-0.759399853500866	-0.759399853500866	-0.759399853500866	0.867777670806561	1.07843601746826	-0.759399853500866	-0.759399853500866	1.39459837903385	-0.759399853500866	0.645927606317993	-0.759399853500866	0.843033391007276	-0.759399853500866	-0.759399853500866	-0.759399853500866	1.70246755579058	0.820482536486937	-0.759399853500866	-0.759399853500866	-0.759399853500866	-0.759399853500866	-0.759399853500866	-0.759399853500866	-0.759399853500866	-0.759399853500866	-0.759399853500866	-0.759399853500866	-0.759399853500866	-0.759399853500866	-0.759399853500866	-0.759399853500866	1.87943612923181	0.389087084912806	0.332544802385073	-0.759399853500866	-0.759399853500866	1.01092125830825	1.31160640287541	1.60161007055885	0.546040794235467	0.585121445505438	-0.759399853500866	1.41646887567016	0.567953891100621	0.625841331368559	0.401846860834322	-0.759399853500866	-0.759399853500866	1.3158815438015	-0.759399853500866	-0.759399853500866	-0.759399853500866	-0.759399853500866	0.389087084912806	-0.759399853500866	1.00642940561439	0.580077367306498	0.953693116542219	0.0996042878797257	1.00711124244946	1.46597448354507	0.859114722734761	-0.759399853500866	0.780229083175983	0.839069408473013	-0.759399853500866	-0.759399853500866	0.534575450623397	-0.759399853500866	-0.759399853500866	-0.759399853500866	-0.759399853500866	0.63434740703465	-0.759399853500866	0.439667677609158	1.58133805745536	0.8172065978242	-0.759399853500866	1.11855589000086	0.56872384751978	1.06429707006478	0.883194413912414	0.618951019555154	1.15454838602702	0.524685449334865	-0.759399853500866	0.325017416554031	1.11833103833157	1.65515660274746	0.127000756843089	-0.759399853500866	1.57117656418356	-0.759399853500866	-0.759399853500866	-0.759399853500866	1.42081243524694	-0.759399853500866	-0.759399853500866	1.02545535021633	1.17515497934729	1.14009547826527	-0.759399853500866	-0.759399853500866	1.84841105423747	1.13560304358447	-0.759399853500866	1.67520290028206	-0.759399853500866	1.64777442187643	-0.759399853500866	-0.759399853500866	-0.759399853500866	-0.759399853500866	1.6848499847876	-0.759399853500866	2.05200100005161	1.54356953480151	1.13010826663786	1.12092067489894	1.89431977790779	-0.759399853500866	1.70642759162695	-0.759399853500866	1.83659984046421	2.31235734059403	2.4191782917252	0.718195536438514	1.75215459350898	-0.759399853500866	1.97113804336089	-0.759399853500866	0.485169497855716	0.579763485615471	-0.759399853500866	1.2645383448099	-0.759399853500866	-0.759399853500866	1.34353980691257	1.23755304861919	-0.759399853500866	-0.759399853500866	1.71439769797582	0.870202780819933	1.19179120047332	1.63328494612203	1.12159761947357	3.2150670159726	-0.759399853500866	-0.759399853500866	1.36823722508521	1.94120894723973	-0.759399853500866	-0.759399853500866	0.947545845916274	1.56405429065198	1.32905468796274	1.04424873527003	1.80273478260646	-0.759399853500866	-0.759399853500866	0.919977395322557	1.0887634429776	2.45315105450978	1.44484383510823	-0.759399853500866	-0.759399853500866	2.25411716073063	1.36143117737291	1.35782307943098	1.36596258779074	-0.759399853500866	-0.759399853500866	-0.759399853500866	-0.759399853500866	1.85649421464719	1.49232546386229	1.64746377955382	1.06068445617672	-0.759399853500866	-0.759399853500866	-0.759399853500866	0.989484181270798	2.35619906281765	-0.759399853500866	-0.759399853500866	-0.759399853500866	-0.759399853500866	-0.759399853500866	-0.759399853500866	-0.759399853500866	-0.759399853500866	-0.759399853500866	-0.759399853500866	-0.759399853500866	1.15548980061038	-0.759399853500866	-0.759399853500866	-0.759399853500866	0.900212959223773	-0.759399853500866	-0.759399853500866	-0.759399853500866	0.831897777782823	1.5516523101635	-0.759399853500866	2.25640871327077	-0.759399853500866	-0.759399853500866	-0.759399853500866	-0.759399853500866	-0.759399853500866	-0.759399853500866	1.80970846534949	1.19382534644362	2.3953684209002	1.21482916757261	-0.759399853500866	0.995218527587352	0.86175060710533	1.48319570207013	0.997813214446045	-0.759399853500866	-0.759399853500866	1.08004074796851	-0.759399853500866	-0.759399853500866	0.938419368850519	0.754234331504654	-0.759399853500866	1.10650403879076	-0.759399853500866	0.852685857072651	1.28701919566462	-0.759399853500866	-0.759399853500866	-0.759399853500866	1.37693571983342	-0.759399853500866	0.934428486771537	0.94055668098445	-0.759399853500866	0.730391159438507	-0.759399853500866	0.979834574122385	1.77213927701071	-0.759399853500866	-0.759399853500866	1.14113577774952	-0.759399853500866	-0.759399853500866	1.01386504609173	-0.759399853500866	0.878510007356288	-0.759399853500866	-0.759399853500866	-0.759399853500866	-0.759399853500866	-0.759399853500866	-0.759399853500866	1.74386324706184	-0.759399853500866	-0.759399853500866	-0.759399853500866	-0.759399853500866	-0.759399853500866	1.80786840716089	-0.759399853500866	-0.759399853500866	-0.759399853500866	0.575385960130938	0.954601426639049	-0.759399853500866	0.746870197795563	0.771734920241801	-0.759399853500866	1.18847348068126	-0.759399853500866	1.21066081772809	-0.759399853500866	-0.759399853500866	-0.759399853500866	-0.759399853500866	-0.759399853500866	-0.759399853500866	-0.759399853500866	-0.759399853500866	-0.759399853500866	0.990055664240812	0.690147558433717	1.04763138651462	-0.759399853500866	1.55896037774657	1.12159761947357	-0.759399853500866	-0.759399853500866	1.79387642765353	0.968082778760187	-0.759399853500866	-0.759399853500866	-0.759399853500866	-0.759399853500866	-0.759399853500866	-0.759399853500866	-0.759399853500866	-0.759399853500866	-0.759399853500866	-0.759399853500866	-0.759399853500866	-0.759399853500866	-0.759399853500866	-0.759399853500866	-0.759399853500866	1.88512377675075	0.896172485541725	-0.759399853500866	-0.759399853500866	-0.759399853500866	-0.759399853500866	-0.759399853500866	0.926510908636944	-0.759399853500866	-0.759399853500866	0.972258765212123	-0.759399853500866	-0.759399853500866	-0.759399853500866	1.77604435750875	-0.759399853500866	-0.759399853500866	-0.759399853500866	0.82959983743076	0.579449764673031	1.29660101861322	-0.759399853500866	1.66186126735593	2.09540250784511	0.717221692192089	-0.759399853500866	1.17878226924356	-0.759399853500866	-0.759399853500866	1.10219660448088	1.19308507136982	-0.759399853500866	0.743825375300202	0.900719602050012	-0.759399853500866	-0.759399853500866	-0.759399853500866	1.17334738731919	0.96034937671169	-0.759399853500866	1.41936219586243	1.61371099154405	-0.759399853500866	0.91169855696426	0.845140996636092	0.341005636327338	-0.759399853500866	-0.759399853500866	1.45685687529907	1.14565938288913	-0.759399853500866	1.23657741520527	-0.759399853500866	1.3927221957914	1.77213927701071	-0.759399853500866	1.28123956957128	-0.759399853500866	1.50792894933795	-0.759399853500866	0.955146944922582	-0.759399853500866	-0.759399853500866	0.978425875881203	1.05071940160664	-0.759399853500866	0.852448862663692	-0.759399853500866	-0.759399853500866	-0.759399853500866	1.36052773884188	2.38668293999616	0.7909968180245	1.05381976675115	-0.759399853500866	-0.759399853500866	-0.759399853500866	-0.759399853500866	1.53116782861629	-0.759399853500866	-0.759399853500866	-0.759399853500866	-0.759399853500866	0.972258765212123	-0.759399853500866	1.73031549353641	1.56803593450322	-0.759399853500866	-0.759399853500866	1.34998257906801	-0.759399853500866	-0.759399853500866	1.25931151013416	-0.759399853500866	0.930195194235591	-0.759399853500866	-0.759399853500866	-0.759399853500866	-0.759399853500866	-0.759399853500866	1.26736636116258	0.957606731431257	-0.759399853500866	1.31181965074246	-0.759399853500866	-0.759399853500866	-0.759399853500866	-0.759399853500866	-0.759399853500866	0.711601431736566	2.03351378625249	-0.759399853500866	1.87155453643381	1.34820043828259	-0.759399853500866	-0.759399853500866	-0.759399853500866	1.08941343544262	-0.759399853500866	-0.759399853500866	-0.759399853500866	-0.759399853500866	-0.759399853500866	1.66914389263317	-0.759399853500866	-0.759399853500866	0.631442472465176	-0.759399853500866	0.476273582462557	-0.759399853500866	1.83584272106058	-0.759399853500866	-0.759399853500866	-0.759399853500866	1.34953669788432	0.740794264920594	-0.759399853500866	-0.759399853500866	-0.759399853500866	0.886168743791758	0.922061802446461	-0.759399853500866	-0.759399853500866	-0.759399853500866	0.890403452380436	-0.759399853500866	1.85186707769513	-0.759399853500866	0.870202780819933	0.87605671886802	1.5015490705176	-0.759399853500866	-0.759399853500866	-0.759399853500866	-0.759399853500866	-0.759399853500866	-0.759399853500866	1.62749090428581	-0.759399853500866	-0.759399853500866	-0.759399853500866	1.12431116243525	-0.759399853500866	-0.759399853500866	-0.759399853500866	0.903766892264158	-0.759399853500866	0.696717998370165	-0.759399853500866	1.06776835354363	1.29242165928706	-0.759399853500866	-0.759399853500866	0.954874135840452	-0.759399853500866	-0.759399853500866	-0.759399853500866	0.556973506792712	-0.759399853500866	-0.759399853500866	-0.759399853500866	-0.759399853500866	-0.759399853500866	0.467384086400693	0.534138845701853	1.7366669255701	0.751975651592648	0.484233604391927	0.679586594812335	-0.759399853500866	1.33167020136196	0.626856028333033	0.958976793990619	-0.759399853500866	-0.759399853500866	-0.759399853500866	-0.759399853500866	-0.759399853500866	1.77213927701071	-0.759399853500866	-0.759399853500866	0.670280595128135	0.648724479221591	0.662000311268502	-0.759399853500866	0.822750772665223	0.369195830932338	0.778734978153007	-0.759399853500866	-0.759399853500866	-0.759399853500866	-0.759399853500866	0.998969263884618	-0.759399853500866	-0.759399853500866	-0.759399853500866	-0.759399853500866	0.832358267767994	-0.759399853500866	-0.759399853500866	0.682533834241153	-0.759399853500866	-0.759399853500866	0.802597165330516	-0.759399853500866	1.06855944020977	0.5276279753312	-0.759399853500866	-0.759399853500866	-0.759399853500866	-0.759399853500866	1.39522467091662	0.693706187634259	1.47398686205362	0.721125666674166	-0.759399853500866	-0.759399853500866	-0.759399853500866	0.534138845701853	-0.759399853500866	-0.759399853500866	-0.759399853500866	-0.759399853500866	0.846314604263747	-0.759399853500866	-0.759399853500866	-0.759399853500866	-0.759399853500866	-0.759399853500866	-0.759399853500866	-0.759399853500866	-0.759399853500866	0.64505609321853	0.419300370436544	-0.759399853500866	-0.759399853500866	0.641928484249627	0.540427624607156	-0.759399853500866	-0.759399853500866	-0.759399853500866	-0.759399853500866	1.12856963893935	-0.759399853500866	0.980116630381947	-0.759399853500866	0.688654962188705	-0.759399853500866	-0.759399853500866	-0.759399853500866	-0.759399853500866	0.718780529460734	0.590047693150707	0.375085602613984	0.912213249120965	0.861030763480904	-0.759399853500866	-0.759399853500866	0.89065332676711	-0.759399853500866	-0.759399853500866	-0.759399853500866	-0.759399853500866	-0.759399853500866	-0.759399853500866	-0.759399853500866	-0.759399853500866	-0.759399853500866	-0.759399853500866	-0.759399853500866	-0.759399853500866	0.733574942130164	1.3360472208869	0.790779804525329	0.574296459111285	0.382262772802361	0.597269446625774	0.380487102189024	0.490006815477757	-0.759399853500866	-0.759399853500866	-0.759399853500866	0.0951679820726523	-0.759399853500866	-0.759399853500866	-0.759399853500866	-0.759399853500866	-0.759399853500866	-0.759399853500866	-0.759399853500866	-0.759399853500866	0.883689285004134	-0.759399853500866	-0.759399853500866	-0.759399853500866	-0.759399853500866	1.22939317204973	-0.759399853500866	-0.759399853500866	-0.759399853500866	0.817093907735072	-0.759399853500866	-0.759399853500866	1.16544147463569	1.76825000931238	0.83005882530897	-0.759399853500866	-0.759399853500866	-0.759399853500866	-0.759399853500866	-0.759399853500866	-0.759399853500866	-0.759399853500866	-0.759399853500866	1.74386324706184	1.35311022711302	-0.759399853500866	0.459654114608549	1.15832065177948	1.73223913274206	1.21501914021968	-0.759399853500866	1.55221239529356	-0.759399853500866	-0.759399853500866	0.47561520906884	-0.759399853500866	1.49468821774895	-0.759399853500866	1.72952453545656	1.64932918549595	0.864155339228336	-0.759399853500866	-0.759399853500866	0.603108128241603	1.40879964851642	-0.759399853500866	-0.759399853500866	-0.759399853500866	-0.759399853500866	-0.759399853500866	-0.759399853500866	0.509351465867709	-0.759399853500866	-0.759399853500866	-0.759399853500866	-0.759399853500866	-0.759399853500866	0.838372184452474	1.83963421872283	-0.759399853500866	-0.759399853500866	-0.759399853500866	1.47956970000748	2.81113409414071	1.71506490877686	-0.759399853500866	0.607687567347219	-0.759399853500866	1.4688642742248	1.2734586867448	0.767946717098586	0.98464395005839	-0.759399853500866	-0.759399853500866	1.64281650956301	1.23443504997395	0.738781092493914	0.640716332085463	-0.759399853500866	-0.759399853500866	-0.759399853500866	0.968638234695372	1.6381922830433	0.768786723898724	-0.759399853500866	-0.759399853500866	-0.759399853500866	1.28743354520595	-0.759399853500866	0.955146944922582	0.915309033633947	-0.759399853500866	-0.759399853500866	0.503107509855082	0.492034386351605	-0.759399853500866	-0.759399853500866	0.491357739127168	0.617615337328395	1.37647572299916	0.585596459120589	0.298144524706619	0.203275370875514	-0.759399853500866	-0.759399853500866	-0.759399853500866	2.05498423217236	1.366189782702	1.19142189891975	-0.759399853500866	0.587500191134836	1.52834379875483	-0.759399853500866	-0.759399853500866	0.593728264774043	-0.759399853500866	-0.759399853500866	0.511727750246909	0.681611386628605	1.43005319708773	1.37601596979816	0.543079933688104	-0.759399853500866	-0.759399853500866	-0.759399853500866	0.426488641867456	1.01534120695997	1.04763138651462	1.04855649923676	-0.759399853500866	-0.759399853500866	-0.759399853500866	1.06476951798787	0.645927606317993	0.74666678098538	-0.759399853500866	-0.759399853500866	-0.759399853500866	0.898695146315787	-0.759399853500866	-0.759399853500866	-0.759399853500866	-0.759399853500866	-0.759399853500866	-0.759399853500866	0.703926907028006	0.758774423480282	-0.759399853500866	-0.759399853500866	-0.759399853500866	0.736172963160278	-0.759399853500866	1.30756481975863	-0.759399853500866	1.24343103098393	1.79399722760343	0.946466293165622	-0.759399853500866	-0.759399853500866	1.53831258985206	-0.759399853500866	-0.759399853500866	-0.759399853500866	-0.759399853500866	-0.759399853500866	-0.759399853500866	0.658077501077901	1.71907805804391	1.63634899924905	-0.759399853500866	-0.759399853500866	1.51893345896421	1.09169264469595	-0.759399853500866	-0.759399853500866	-0.759399853500866	-0.759399853500866	1.29660101861322	-0.759399853500866	0.891153334490504	-0.759399853500866	-0.759399853500866	-0.759399853500866	-0.759399853500866	-0.759399853500866	-0.759399853500866	-0.759399853500866	1.21863696378109	-0.759399853500866	0.80105385588053	1.78785563847092	-0.759399853500866	-0.759399853500866	-0.759399853500866	-0.759399853500866	-0.759399853500866	-0.759399853500866	-0.759399853500866	0.910156652409133	-0.759399853500866	-0.759399853500866	0.717221692192089	0.730986965222362	-0.759399853500866	-0.759399853500866	0.611309461151153	-0.759399853500866	1.20089155297743	-0.759399853500866	0.772157132454179	-0.759399853500866	-0.759399853500866	-0.759399853500866	-0.759399853500866	-0.759399853500866	0.85696531274147	1.65432188725889	-0.759399853500866	0.757946686850291	0.743825375300202	-0.759399853500866	1.2146392387159	0.860311645081817	-0.759399853500866	1.70345601186758	1.13663752653625	-0.759399853500866	-0.759399853500866	0.79034598229685	-0.759399853500866	-0.759399853500866	-0.759399853500866	1.49521411971297	1.22169590604965	0.573985529839198	-0.759399853500866	-0.759399853500866	1.10252711451742	-0.759399853500866	-0.759399853500866	-0.759399853500866	-0.759399853500866	-0.759399853500866	-0.759399853500866	-0.759399853500866	-0.759399853500866	-0.759399853500866	0.754234331504654	-0.759399853500866	-0.759399853500866	-0.759399853500866	0.771734920241801	0.819351168396655	-0.759399853500866	-0.759399853500866	0.677201764742043	1.3836331916763	0.682533834241153	0.654531991227419	-0.759399853500866	1.17932776074897	-0.759399853500866	1.2146392387159	-0.759399853500866	-0.759399853500866	-0.759399853500866	-0.759399853500866	0.662358120018789	-0.759399853500866	1.38386506179857	-0.759399853500866	-0.759399853500866	-0.759399853500866	-0.759399853500866	-0.759399853500866	-0.759399853500866	-0.759399853500866	-0.759399853500866	-0.759399853500866	-0.759399853500866	0.566570421955973	0.521330225659464	-0.759399853500866	0.741601226017538	-0.759399853500866	0.915309033633947	-0.759399853500866	-0.759399853500866	0.245599050036644	-0.759399853500866	1.38944855572917	-0.759399853500866	-0.759399853500866	-0.759399853500866	0.649425616712157	0.64680031254976	-0.759399853500866	-0.759399853500866	-0.759399853500866	0.504074417155955	-0.759399853500866	-0.759399853500866	-0.759399853500866	-0.759399853500866	-0.759399853500866	-0.759399853500866	-0.759399853500866	-0.759399853500866	1.21217414063852	-0.759399853500866	0.748295836287408	-0.759399853500866	0.727222473098629	-0.759399853500866	-0.759399853500866	-0.759399853500866	1.01165614139706	-0.759399853500866	0.553808086743041	-0.759399853500866	-0.759399853500866	-0.759399853500866	1.18847348068126	1.05615319567908	0.503797994298614	1.03403733503558	2.03197551995638	-0.759399853500866	2.08595675738177	-0.759399853500866	-0.759399853500866	-0.759399853500866	-0.759399853500866	-0.759399853500866	-0.759399853500866	-0.759399853500866	-0.759399853500866	-0.759399853500866	1.30333118806102	-0.759399853500866	-0.759399853500866	-0.759399853500866	1.44883012940583	-0.759399853500866	2.26581826825977	1.95648876394694	1.1098334619338	-0.759399853500866	-0.759399853500866	1.99219179983931	1.43005319708773	-0.759399853500866	1.88432817257018	-0.759399853500866	-0.759399853500866	-0.759399853500866	1.37647572299916	-0.759399853500866	-0.759399853500866	-0.759399853500866	-0.759399853500866	-0.759399853500866	1.37280450031888	-0.759399853500866	1.23055396255986	1.03086439482252	1.43939182003988	1.24303787003406	1.28619110628114	-0.759399853500866	-0.759399853500866	-0.759399853500866	-0.759399853500866	-0.759399853500866	-0.759399853500866	-0.759399853500866	-0.759399853500866	-0.759399853500866	1.93282054630466	1.56093797137669	-0.759399853500866	-0.759399853500866	-0.759399853500866	1.53363465462185	1.11518977011318	-0.759399853500866	-0.759399853500866	-0.759399853500866	2.13833928978891	-0.759399853500866	-0.759399853500866	0.793824222117432	-0.759399853500866	-0.759399853500866	-0.759399853500866	-0.759399853500866	-0.759399853500866	-0.759399853500866	-0.759399853500866	-0.759399853500866	-0.759399853500866	-0.759399853500866	-0.759399853500866	-0.759399853500866	0.622470768996701	1.78785563847092	1.31438280153846	-0.759399853500866	1.91461211067144	-0.759399853500866	-0.759399853500866	-0.759399853500866	-0.759399853500866	-0.759399853500866	2.19569570912305	-0.759399853500866	-0.759399853500866	-0.759399853500866	-0.759399853500866	-0.759399853500866	-0.759399853500866	-0.759399853500866	-0.759399853500866	1.95051870778297	-0.759399853500866	1.35557565223555	1.24421791063777	2.35179512476609	1.85804147469893	-0.759399853500866	-0.759399853500866	-0.759399853500866	-0.759399853500866	-0.759399853500866	-0.759399853500866	-0.759399853500866	-0.759399853500866	-0.759399853500866	-0.759399853500866	-0.759399853500866	-0.759399853500866	-0.759399853500866	-0.759399853500866	-0.759399853500866	-0.759399853500866	-0.759399853500866	-0.759399853500866	-0.759399853500866	1.11451825281523	-0.759399853500866	-0.759399853500866	-0.759399853500866	-0.759399853500866	1.95648876394694	-0.759399853500866	0.840932043707857	-0.759399853500866	2.07387076250689	1.19567897023247	-0.759399853500866	1.29702009182523	1.2689866627684	-0.759399853500866	-0.759399853500866	-0.759399853500866	-0.759399853500866	2.17215814337007	0.931779832552209	0.941091974916281	0.71936603824849	-0.759399853500866	1.00828152759212	-0.759399853500866	1.10385053714558	-0.759399853500866	1.14635758802872	-0.759399853500866	0.92808763098228	-0.759399853500866	0.733574942130164	1.3845610431757	0.393609591673189	0.635547442577697	-0.759399853500866	0.681058545142897	0.758981515560418	0.663612019375681	0.630420379525572	-0.759399853500866	-0.759399853500866	-0.759399853500866	-0.759399853500866	-0.759399853500866	-0.759399853500866	-0.759399853500866	-0.759399853500866	1.03358325622581	-0.759399853500866	-0.759399853500866	-0.759399853500866	-0.759399853500866	1.16436934688108	-0.759399853500866	0.840932043707857	-0.759399853500866	0.825026375032479	1.23132872755088	-0.759399853500866	-0.759399853500866	-0.759399853500866	-0.759399853500866	1.10550793339245	0.746260131433847	-0.759399853500866	1.04855649923676	1.38851548385394	-0.759399853500866	0.715084253688286	-0.759399853500866	-0.759399853500866	-0.759399853500866	-0.759399853500866	-0.759399853500866	-0.759399853500866	-0.759399853500866	1.58558929197469	-0.759399853500866	-0.759399853500866	1.18645260163569	-0.759399853500866	0.988057361257776	-0.759399853500866	-0.759399853500866	-0.759399853500866	-0.759399853500866	-0.759399853500866	0.591805228298621	-0.759399853500866	1.18755427890487	-0.759399853500866	1.1331944343485	-0.759399853500866	1.62052506954673	-0.759399853500866	-0.759399853500866	-0.759399853500866	-0.759399853500866	0.600344123904834	-0.759399853500866	-0.759399853500866	-0.759399853500866	-0.759399853500866	-0.759399853500866	-0.759399853500866	-0.759399853500866	-0.759399853500866	-0.759399853500866	-0.759399853500866	-0.759399853500866	1.91543254165778	-0.759399853500866	-0.759399853500866	-0.759399853500866	-0.759399853500866	0.801274118471023	-0.759399853500866	-0.759399853500866	1.4329915781604	1.24658302253779	0.524041483067957	-0.759399853500866	-0.759399853500866	-0.759399853500866	-0.759399853500866	1.366189782702	-0.759399853500866	-0.759399853500866	-0.759399853500866	-0.759399853500866	0.815518152198865	-0.759399853500866	-0.759399853500866	1.8119211611583	-0.759399853500866	1.17262547552025	-0.759399853500866	-0.759399853500866	-0.759399853500866	-0.759399853500866	-0.759399853500866	-0.759399853500866	-0.759399853500866	-0.759399853500866	-0.759399853500866	0.577258207863834	-0.759399853500866	-0.759399853500866	-0.759399853500866	-0.759399853500866	-0.759399853500866	1.07014402215519	-0.759399853500866	-0.759399853500866	-0.759399853500866	-0.759399853500866	-0.759399853500866	-0.759399853500866	-0.759399853500866	-0.759399853500866	2.08741675715465	-0.759399853500866	-0.759399853500866	-0.759399853500866	-0.759399853500866	-0.759399853500866	2.14347049587849	1.88951114330548	1.0180055024826	0.965311662081778	0.902495636708467	2.05435545356731	1.08293756246841	-0.759399853500866	-0.759399853500866	-0.759399853500866	-0.759399853500866	-0.759399853500866	-0.759399853500866	-0.759399853500866	-0.759399853500866	-0.759399853500866	-0.759399853500866	-0.759399853500866	-0.759399853500866	-0.759399853500866	-0.759399853500866	1.19828111576654	-0.759399853500866	-0.759399853500866	0.697662032652325	0.810365581099409	1.2493508343235	2.12967458231851	-0.759399853500866	-0.759399853500866	-0.759399853500866	1.47467210072792	1.34708847130892	-0.759399853500866	-0.759399853500866	-0.759399853500866	1.15443078642281	1.60942781983092	0.869474385598681	-0.759399853500866	-0.759399853500866	1.49916822887049	-0.759399853500866	-0.759399853500866	-0.759399853500866	0.739384410820179	1.40214368410254	-0.759399853500866	-0.759399853500866	-0.759399853500866	-0.759399853500866	-0.759399853500866	-0.759399853500866	-0.759399853500866	1.1061718644562	-0.759399853500866	-0.759399853500866	-0.759399853500866	-0.759399853500866	0.907594025759496	2.25354505555117	-0.759399853500866	-0.759399853500866	1.2194006372096	1.02875634981667	-0.759399853500866	1.14183006066295	-0.759399853500866	0.840000112367189	-0.759399853500866	0.978707404676343	-0.759399853500866	-0.759399853500866	1.15407809046606	0.90708257877084	0.706028519551999	-0.759399853500866	1.34619993135511	-0.759399853500866	-0.759399853500866	-0.759399853500866	-0.759399853500866	-0.759399853500866	-0.759399853500866	-0.759399853500866	-0.759399853500866	-0.759399853500866	-0.759399853500866	-0.759399853500866	-0.759399853500866	1.17154381014224	-0.759399853500866	-0.759399853500866	-0.759399853500866	-0.759399853500866	0.683272734698923	-0.759399853500866	-0.759399853500866	-0.759399853500866	-0.759399853500866	-0.759399853500866	0.825254341935287	-0.759399853500866	2.22718918862045	-0.759399853500866	-0.759399853500866	-0.759399853500866	-0.759399853500866	-0.759399853500866	-0.759399853500866	1.25332085741653	-0.759399853500866	-0.759399853500866	-0.759399853500866	0.947005873289631	-0.759399853500866	1.24697786175312	-0.759399853500866	0.804143915683526	-0.759399853500866	-0.759399853500866	-0.759399853500866	-0.759399853500866	1.28950834830705	0.727617737325637	0.575697603409966	2.10957104398496	-0.759399853500866	-0.759399853500866	-0.759399853500866	-0.759399853500866	1.9150222410775	-0.759399853500866	1.90848048897704	-0.759399853500866	1.0749171366353	1.0372234034909	1.00623470718378	-0.759399853500866	1.8786451156497	-0.759399853500866	-0.759399853500866	0.751975651592648	-0.759399853500866	-0.759399853500866	-0.759399853500866	-0.759399853500866	0.980398792333615	-0.759399853500866	1.6527588011737	-0.759399853500866	-0.759399853500866	-0.759399853500866	-0.759399853500866	-0.759399853500866	-0.759399853500866	1.25851027132264	-0.759399853500866	0.695963747667444	-0.759399853500866	1.14915648532145	-0.759399853500866	-0.759399853500866	-0.759399853500866	-0.759399853500866	-0.759399853500866	-0.759399853500866	-0.759399853500866	-0.759399853500866	1.15126206416266	-0.759399853500866	-0.759399853500866	0.781940626191758	-0.759399853500866	0.978707404676343	-0.759399853500866	-0.759399853500866	-0.759399853500866	0.81439478565435	1.07077875610779	1.00361114187469	1.4839746177629	-0.759399853500866	-0.759399853500866	-0.759399853500866	-0.759399853500866	0.920758354282533	-0.759399853500866	1.02008416696432	-0.759399853500866	-0.759399853500866	-0.759399853500866	-0.759399853500866	-0.759399853500866	1.17226476020659	-0.759399853500866	-0.759399853500866	-0.759399853500866	-0.759399853500866	-0.759399853500866	-0.759399853500866	-0.759399853500866	-0.759399853500866	-0.759399853500866	-0.759399853500866	-0.759399853500866	-0.759399853500866	1.18206071532598	-0.759399853500866	-0.759399853500866	0.556218327675803	0.803038742336198	1.06903447727868	1.47295998916591	1.45383833328454	-0.759399853500866	1.8449672261997	-0.759399853500866	-0.759399853500866	1.31781238016933	-0.759399853500866	-0.759399853500866	-0.759399853500866	-0.759399853500866	-0.759399853500866	-0.759399853500866	-0.759399853500866	-0.759399853500866	-0.759399853500866	-0.759399853500866	1.00652677350393	-0.759399853500866	0.938686195415423	1.46903455403449	-0.759399853500866	-0.759399853500866	-0.759399853500866	-0.759399853500866	0.530657498874433	-0.759399853500866	-0.759399853500866	-0.759399853500866	-0.759399853500866	-0.759399853500866	-0.759399853500866	-0.759399853500866	-0.759399853500866	-0.759399853500866	-0.759399853500866	-0.759399853500866	-0.759399853500866	1.16544147463569	-0.759399853500866	-0.759399853500866	1.46089761409103	-0.759399853500866	-0.759399853500866	-0.759399853500866	0.867293632533498	-0.759399853500866	-0.759399853500866	-0.759399853500866	1.36143117737291	-0.759399853500866	-0.759399853500866	-0.759399853500866	-0.759399853500866	-0.759399853500866	-0.759399853500866	-0.759399853500866	-0.759399853500866	-0.759399853500866	-0.759399853500866	-0.759399853500866	-0.759399853500866	0.65083020443762	-0.759399853500866	-0.759399853500866	-0.759399853500866	0.862951961395604	-0.759399853500866	-0.759399853500866	-0.759399853500866	-0.759399853500866	1.32818462378776	-0.759399853500866	1.05350917210401	-0.759399853500866	-0.759399853500866	-0.759399853500866	-0.759399853500866	-0.759399853500866	-0.759399853500866	-0.759399853500866	1.16615701597745	-0.759399853500866	-0.759399853500866	1.51516071731151	1.18976210428801	-0.759399853500866	0.77639366037184	-0.759399853500866	1.78426113444273	1.90603845745525	1.77355747064782	1.50712898834408	-0.759399853500866	-0.759399853500866	-0.759399853500866	-0.759399853500866	-0.759399853500866	-0.759399853500866	-0.759399853500866	1.22515081239604	2.60164944655876	-0.759399853500866	0.951336684670196	0.950251613363229	-0.759399853500866	0.600830996005748	-0.759399853500866	-0.759399853500866	0.919977395322557	-0.759399853500866	-0.759399853500866	-0.759399853500866	-0.759399853500866	-0.759399853500866	-0.759399853500866	-0.759399853500866	-0.759399853500866	-0.759399853500866	0.639161240441951	-0.759399853500866	-0.759399853500866	-0.759399853500866	-0.759399853500866	-0.759399853500866	0.677384902553076	0.313686862242672	-0.759399853500866	1.59905154538512	-0.759399853500866	-0.759399853500866	-0.759399853500866	1.11217240196199	-0.759399853500866	-0.759399853500866	0.942700182359996	-0.759399853500866	0.926510908636944	-0.759399853500866	1.92119468993668	-0.759399853500866	-0.759399853500866	-0.759399853500866	-0.759399853500866	1.49153925954112	-0.759399853500866	-0.759399853500866	-0.759399853500866	-0.759399853500866	0.897180498182961	-0.759399853500866	-0.759399853500866	-0.759399853500866	-0.759399853500866	1.66660438550646	1.03388594567641	-0.759399853500866	0.776606177013369	-0.759399853500866	1.05849365423665	-0.759399853500866	0.927561681416611	1.34619993135511	-0.759399853500866	1.5480201228976	1.05257813334568	0.64977647429172	-0.759399853500866	-0.759399853500866	-0.759399853500866	0.673731935547838	-0.759399853500866	1.14252494454809	1.09234506063566	-0.759399853500866	-0.759399853500866	1.10385053714558	-0.759399853500866	-0.759399853500866	-0.759399853500866	-0.759399853500866	2.02645707922441	1.2020128612796	-0.759399853500866	-0.759399853500866	0.976458118850785	-0.759399853500866	-0.759399853500866	-0.759399853500866	0.820482536486937	-0.759399853500866	-0.759399853500866	1.03813613292072	-0.759399853500866	-0.759399853500866	1.59934639808283	0.914533858353086	0.450389595248694	-0.759399853500866	0.901987755608025	-0.759399853500866	1.55155899608709	1.37143178841974	-0.759399853500866	-0.759399853500866	0.990055664240812	1.23833438153707	0.761471561767961	1.04394195376352	-0.759399853500866	-0.759399853500866	-0.759399853500866	-0.759399853500866	-0.759399853500866	0.725052697379441	-0.759399853500866	-0.759399853500866	1.3776261723886	0.595979397510875	-0.759399853500866	0.58543808046106	-0.759399853500866	-0.759399853500866	1.01475040029136	-0.759399853500866	-0.759399853500866	-0.759399853500866	1.17696660152691	-0.759399853500866	2.03412974905905	1.82119549655942	-0.759399853500866	-0.759399853500866	-0.759399853500866	-0.759399853500866	0.769627766724374	0.763345105080158	1.04701525819036	-0.759399853500866	1.40025124147024	1.84153551625719	0.758153526317641	1.83735754910511	0.832358267767994	0.704881354799457	-0.759399853500866	0.784731014636948	-0.759399853500866	1.03222262466321	1.09381497434701	1.21692127897618	-0.759399853500866	1.14322043029214	-0.759399853500866	-0.759399853500866	-0.759399853500866	-0.759399853500866	0.985211781124546	-0.759399853500866	1.36165718468115	1.15513664137967	1.42980877327437	-0.759399853500866	-0.759399853500866	-0.759399853500866	1.36823722508521	0.8959207010142	-0.759399853500866	-0.759399853500866	0.750746817441173	-0.759399853500866	2.11856888509285	-0.759399853500866	0.695398628324227	-0.759399853500866	-0.759399853500866	-0.759399853500866	-0.759399853500866	-0.759399853500866	-0.759399853500866	-0.759399853500866	-0.759399853500866	-0.759399853500866	-0.759399853500866	-0.759399853500866	-0.759399853500866	0.8588755791098	-0.759399853500866	1.80848137132569	-0.759399853500866	0.449257876250642	1.64704975050669	-0.759399853500866	-0.759399853500866	-0.759399853500866	-0.759399853500866	1.4957403298331	1.03844061625812	0.92808763098228	-0.759399853500866	1.32449669674812	-0.759399853500866	0.980116630381947	1.92339864786254	1.55053317124604	-0.759399853500866	-0.759399853500866	-0.759399853500866	-0.759399853500866	0.732379247027069	-0.759399853500866	0.558941402693376	1.51060062565535	0.917380189619639	1.18828955750076	1.72344486690652	0.845610206451464	-0.759399853500866	-0.759399853500866	0.896676316854875	-0.759399853500866	-0.759399853500866	-0.759399853500866	0.501591317373017	-0.759399853500866	-0.759399853500866	-0.759399853500866	1.44907986914355	-0.759399853500866	0.499392970588934	0.875567063975992	1.76367383243016	-0.759399853500866	0.334570892450762	0.468422744211516	-0.759399853500866	-0.759399853500866	1.38340138334131	-0.759399853500866	-0.759399853500866	-0.759399853500866	-0.759399853500866	-0.759399853500866	1.02455753585298	1.01298071707491	-0.759399853500866	0.689960797367451	0.635719061954542	-0.759399853500866	-0.759399853500866	-0.759399853500866	-0.759399853500866	1.4728744697234	0.478782327872198	-0.759399853500866	-0.759399853500866	-0.759399853500866	0.735772611293744	-0.759399853500866	-0.759399853500866	1.64230157238629	0.576009405717583	-0.759399853500866	0.917120974567287	-0.759399853500866	-0.759399853500866	-0.759399853500866	-0.759399853500866	0.562896506512785	0.646451086710928	0.785591879882322	-0.759399853500866	-0.759399853500866	-0.759399853500866	-0.759399853500866	0.530223761448438	1.1711835751485	-0.759399853500866	0.642101837635289	0.930723028551141	0.0119981273394027	1.24469039579926	0.312130295922222	-0.759399853500866	1.23560292711218	1.23950776067807	-0.759399853500866	0.795133092848416	-0.759399853500866	-0.759399853500866	-0.759399853500866	-0.759399853500866	0.921540145366927	0.957333020656369	0.64383797428867	-0.759399853500866	-0.759399853500866	-0.759399853500866	-0.759399853500866	-0.759399853500866	-0.759399853500866	0.651357721622072	0.505181420110149	1.55867821355013	-0.759399853500866	-0.759399853500866	-0.759399853500866	0.757946686850291	1.692313593541	0.811482470317338	-0.759399853500866	-0.759399853500866	-0.759399853500866	0.541604976497	-0.759399853500866	-0.759399853500866	-0.759399853500866	-0.759399853500866	1.59581437097939	0.473906976491804	-0.759399853500866	0.792735387943787	-0.759399853500866	0.507818993373836	-0.759399853500866	-0.759399853500866	0.474826159821722	0.618951019555154	-0.759399853500866	-0.759399853500866	0.409977051159527	-0.759399853500866	0.1373653031629	0.364122362273825	0.327614402777427	-0.759399853500866	-0.759399853500866	-0.759399853500866	-0.759399853500866	0.741399394899924	-0.759399853500866	-0.759399853500866	-0.759399853500866	-0.759399853500866	0.528924448097355	-0.759399853500866	0.159855923790077	-0.759399853500866	-0.759399853500866	0.296164593216248	0.472465526603775	0.964896878038471	0.576477407645046	-0.759399853500866	0.808470971043905	0.46985399989493	-0.759399853500866	-0.759399853500866	1.2493508343235	-0.759399853500866	-0.759399853500866	-0.759399853500866	-0.759399853500866	-0.759399853500866	-0.759399853500866	-0.759399853500866	-0.759399853500866	-0.759399853500866	1.13629255043645	1.55811414656599	1.04118638630835	1.4573609643217	1.68323525407029	1.03418875416383	3.13913768307043	-0.759399853500866	-0.759399853500866	-0.759399853500866	2.2472724577417	-0.759399853500866	1.29534504211703	1.0194896865522	-0.759399853500866	1.58037460488611	-0.759399853500866	-0.759399853500866	-0.759399853500866	0.909643406779972	-0.759399853500866	-0.759399853500866	0.933897994763807	1.53693422288031	-0.759399853500866	-0.759399853500866	1.9620645941399	-0.759399853500866	1.06508464241947	-0.759399853500866	-0.759399853500866	1.31910203844523	1.16329863738229	-0.759399853500866	-0.759399853500866	-0.759399853500866	-0.759399853500866	-0.759399853500866	-0.759399853500866	0.880725140452424	0.990627579442134	1.25770979947167	-0.759399853500866	0.778948222485124	-0.759399853500866	-0.759399853500866	1.409515796697	1.06052776558313	-0.759399853500866	-0.759399853500866	-0.759399853500866	1.4111890876977	1.89753862853158	-0.759399853500866	-0.759399853500866	-0.759399853500866	-0.759399853500866	1.36823722508521	-0.759399853500866	-0.759399853500866	-0.759399853500866	-0.759399853500866	-0.759399853500866	-0.759399853500866	1.57404105477716	1.13836463813535	0.944849903037793	1.13285093821956	1.22515081239604	-0.759399853500866	-0.759399853500866	-0.759399853500866	-0.759399853500866	-0.759399853500866	-0.759399853500866	-0.759399853500866	-0.759399853500866	-0.759399853500866	-0.759399853500866	-0.759399853500866	1.09006396513629	-0.759399853500866	1.46597448354507	-0.759399853500866	-0.759399853500866	0.960074658181482	1.75458651222572	-0.759399853500866	0.904021409984235	-0.759399853500866	0.588931864510704	-0.759399853500866	-0.759399853500866	0.554861382091346	-0.759399853500866	0.450893313947312	-0.759399853500866	-0.759399853500866	-0.759399853500866	-0.759399853500866	1.18792183540952	-0.759399853500866	-0.759399853500866	1.39954263019648	1.09496013833531	1.06666217764321	-0.759399853500866	1.05288835548526	-0.759399853500866	1.16687319003638	-0.759399853500866	0.894411826473939	2.19245438456411	-0.759399853500866	0.983509568556974	-0.759399853500866	0.522612954064112	1.96507992424767	1.54523595605251	1.20726598625028	0.989198601700948	2.40522482235108	1.67105304322983	1.21558932107636	-0.759399853500866	-0.759399853500866	1.24539962677378	0.865360746274601	-0.759399853500866	1.52816190511321	-0.759399853500866	-0.759399853500866	1.79001879445124	-0.759399853500866	-0.759399853500866	-0.759399853500866	-0.759399853500866	-0.759399853500866	-0.759399853500866	0.536617184074627	1.08100516494732	-0.759399853500866	1.32601332837002	1.12567140442335	1.48501422727792	1.93491101174552	1.58210954777657	2.03706070947051	1.25133348430117	0.636921700555683	0.797101057731685	-0.759399853500866	0.566570421955973	1.46929003474029	-0.759399853500866	-0.759399853500866	-0.759399853500866	1.88353321182394	-0.759399853500866	1.16116146035907	-0.759399853500866	1.18939371857188	0.845844927934259	1.48709707356339	-0.759399853500866	-0.759399853500866	0.899706669265636	0.71547236673067	0.973096759556148	0.761055919404158	0.777669750662996	-0.759399853500866	0.709866870906184	-0.759399853500866	-0.759399853500866	-0.759399853500866	-0.759399853500866	1.95563370519081	-0.759399853500866	-0.759399853500866	-0.759399853500866	1.21028292146088	-0.759399853500866	-0.759399853500866	-0.759399853500866	1.02635421626664	1.82755306266997	-0.759399853500866	-0.759399853500866	1.27305115379572	-0.759399853500866	-0.759399853500866	-0.759399853500866	-0.759399853500866	-0.759399853500866	-0.759399853500866	-0.759399853500866	-0.759399853500866	2.08741675715465	1.10583982935648	-0.759399853500866	-0.759399853500866	-0.759399853500866	1.37097470044679	-0.759399853500866	1.05444132914154	-0.759399853500866	1.15161352977786	1.14740603371813	0.812825104621896	-0.759399853500866	2.22088768885131	1.25971241754569	1.76507956281002	0.98691784207325	1.41887931384622	-0.759399853500866	2.3707990578515	-0.759399853500866	1.27223668040318	0.974495498622751	1.34864562769867	1.83508619006965	-0.759399853500866	1.23833438153707	0.734972624368556	0.739786924409989	-0.759399853500866	-0.759399853500866	-0.759399853500866	0.73457298884168	1.31096697979268	-0.759399853500866	-0.759399853500866	0.668290838149293	-0.759399853500866	-0.759399853500866	1.67392406749356	-0.759399853500866	-0.759399853500866	0.625165773508461	-0.759399853500866	-0.759399853500866	0.511307705079311	0.858517013990545	-0.759399853500866	0.334977069493029	0.398170356065377	0.223877967117665	-0.759399853500866	-0.759399853500866	1.15796625206099	-0.759399853500866	-0.759399853500866	-0.759399853500866	-0.759399853500866	0.527484097711773	0.667027813633754	-0.759399853500866	-0.759399853500866	0.547973224976002	0.625672373964014	-0.759399853500866	1.1193996499566	-0.759399853500866	0.920237622608968	-0.759399853500866	1.85997899892892	1.06115471731388	-0.759399853500866	-0.759399853500866	0.314564539606007	0.257016893558731	-0.759399853500866	0.226070700223453	0.28850795113116	1.47621581283311	-0.759399853500866	0.911955857732325	1.29033969862746	1.3165246699661	-0.759399853500866	1.24225210513358	-0.759399853500866	1.12533112644264	-0.759399853500866	-0.759399853500866	-0.759399853500866	-0.759399853500866	-0.759399853500866	-0.759399853500866	-0.759399853500866	-0.759399853500866	1.94205169668869	-0.759399853500866	1.8067660490658	1.05974478552267	-0.759399853500866	1.65997072217708	1.57691452281754	1.65463481826965	-0.759399853500866	-0.759399853500866	1.25531297306574	-0.759399853500866	-0.759399853500866	0.893407651777122	-0.759399853500866	1.12516104185608	0.837443622149299	1.39907054163898	1.48293621405255	1.51893345896421	-0.759399853500866	-0.759399853500866	-0.759399853500866	0.696152229051634	-0.759399853500866	1.750883194994	-0.759399853500866	0.774483974333603	-0.759399853500866	1.58587986608704	0.761887458593765	0.934693875808288	0.671550000737069	-0.759399853500866	0.655416532410905	1.23560292711218	0.484634515302531	0.86175060710533	0.677201764742043	0.6329787172275	0.599047663516304	-0.759399853500866	0.439297343072789	1.34797792990328	0.920497942244038	-0.759399853500866	1.86088449198154	0.660035913165175	1.63267334422953	-0.759399853500866	-0.759399853500866	-0.759399853500866	0.896424357471754	0.761055919404158	0.633662692144127	-0.759399853500866	-0.759399853500866	-0.759399853500866	-0.759399853500866	-0.759399853500866	-0.759399853500866	-0.759399853500866	-0.759399853500866	-0.759399853500866	0.70031257166182	-0.759399853500866	-0.759399853500866	-0.759399853500866	-0.759399853500866	-0.759399853500866	-0.759399853500866	1.05413048573559	-0.759399853500866	-0.759399853500866	1.68776349365398	-0.759399853500866	-0.759399853500866	-0.759399853500866	1.1645479362636	1.57864293352884	-0.759399853500866	-0.759399853500866	0.944849903037793	1.10351947391982	1.13216438806078	1.70974032464637	1.01978686905538	-0.759399853500866	1.95421023579442	0.805915860015466	-0.759399853500866	-0.759399853500866	-0.759399853500866	0.835358813914627	0.929404151094548	1.3152389027492	0.747888203409405	1.39506805581137	1.03161867087285	0.405432394429207	0.883689285004134	0.921018858779265	-0.759399853500866	0.781298297231552	0.673731935547838	0.680322153403765	0.57196834252721	-0.759399853500866	-0.759399853500866	-0.759399853500866	1.78617653409603	0.757533197105821	-0.759399853500866	0.72584088994523	-0.759399853500866	0.369521328981707	-0.759399853500866	-0.759399853500866	0.450893313947312	-0.759399853500866	-0.759399853500866	-0.759399853500866	-0.759399853500866	0.576789608099256	1.31802718779484	-0.759399853500866	-0.759399853500866	0.965173375182101	-0.759399853500866	-0.759399853500866	1.2523265792571	-0.759399853500866	-0.759399853500866	-0.759399853500866	1.16723151463353	1.04732326105846	1.05802499843545	0.505874364604457	0.514817305467563	-0.759399853500866	0.34203443359083	-0.759399853500866	-0.759399853500866	0.241376153129916	-0.759399853500866	0.114153137572749	0.123169982852708	-0.759399853500866	0.568569778243504	-0.759399853500866	0.592285426224677	0.570575727613384	1.59278370854122	0.57289852321294	0.21022509302166	0.465183217207144	0.488793678804056	0.514676517864332	1.35467831818086	-0.759399853500866	0.397598150691361	0.944715362717607	0.209124908931218	-0.759399853500866	1.34497968586616	0.813273224588817	-0.759399853500866	0.999837458002062	0.51580376427229	-0.759399853500866	-0.759399853500866	-0.759399853500866	-0.759399853500866	0.389875784319298	0.327013926845907	0.0960150892289708	0.217041344850249	0.178245971879049	0.614786429433414	0.19361309604884	0.112889645401157	0.561296141450343	0.98308461501596	0.338033644487433	0.214493344681571	-0.759399853500866	0.186984429219918	0.735272507546625	0.320060041378827	0.0912576920538292	0.438372581482323	1.12822812369141	-0.759399853500866	-0.759399853500866	-0.759399853500866	1.18902549895402	0.933632891678231	-0.759399853500866	2.18546608130123	1.69003579931718	-0.759399853500866	1.13045058655765	1.52299323486572	1.06761023237863	-0.759399853500866	-0.759399853500866	1.10219660448088	1.2259205342735	-0.759399853500866	1.499696760305	-0.759399853500866	1.06982684846473	-0.759399853500866	-0.759399853500866	1.88207745181495	-0.759399853500866	-0.759399853500866	-0.759399853500866	-0.759399853500866	-0.759399853500866	0.647849138712752	-0.759399853500866	-0.759399853500866	1.32557973030863	-0.759399853500866	0.936554274373315	-0.759399853500866	-0.759399853500866	-0.759399853500866	-0.759399853500866	-0.759399853500866	1.58558929197469	1.38758341027195	-0.759399853500866	-0.759399853500866	0.994355601966314	-0.759399853500866	1.22169590604965	-0.759399853500866	0.814170329156647	1.42542069568859	0.840698945652778	1.32104018966979	-0.759399853500866	1.27121969791037	1.38921519406859	0.910670259033438	-0.759399853500866	0.763345105080158	0.694269848992391	0.635204343222166	-0.759399853500866	1.69003579931718	1.0221684900457	-0.759399853500866	-0.759399853500866	-0.759399853500866	-0.759399853500866	-0.759399853500866	-0.759399853500866	-0.759399853500866	-0.759399853500866	-0.759399853500866	-0.759399853500866	-0.759399853500866	0.74321805950863	-0.759399853500866	-0.759399853500866	-0.759399853500866	-0.759399853500866	1.53034704219694	1.71173354001969	0.695775320435113	-0.759399853500866	1.09136663922603	-0.759399853500866	-0.759399853500866	-0.759399853500866	-0.759399853500866	-0.759399853500866	-0.759399853500866	-0.759399853500866	-0.759399853500866	-0.759399853500866	0.715084253688286	-0.759399853500866	1.01180320299441	1.25332085741653	0.783871225965368	2.1494894142613	1.29764909073365	0.749315997205142	0.417399251585292	-0.759399853500866	-0.759399853500866	-0.759399853500866	-0.759399853500866	-0.759399853500866	0.954328817257101	0.936288216106792	-0.759399853500866	-0.759399853500866	-0.759399853500866	-0.759399853500866	0.945927105066668	-0.759399853500866	-0.759399853500866	1.49784825822567	1.8119211611583	1.0212745141703	-0.759399853500866	1.43840414479979	1.10219660448088	-0.759399853500866	2.43038341015639	0.826623700817554	1.18902549895402	0.873123782748135	1.04118638630835	1.46317862293748	-0.759399853500866	-0.759399853500866	1.3001697667906	0.528924448097355	1.48293621405255	1.75876994862313	1.23171638187782	-0.759399853500866	1.35647392077228	0.972119190406872	-0.759399853500866	1.61811437645264	0.816643329036274	1.00711124244946	0.727815457278483	-0.759399853500866	1.78354384055625	0.692392861284899	0.737576080318873	1.31160640287541	-0.759399853500866	0.691830812705535	0.718000653250264	0.60637571448683	1.36482750725273	0.62990995249355	0.36326363091697	-0.759399853500866	0.741197624364477	0.847254891577027	0.770048677304935	-0.759399853500866	-0.759399853500866	-0.759399853500866	1.29764909073365	0.752385759968275	-0.759399853500866	-0.759399853500866	-0.759399853500866	0.458759114818672	-0.759399853500866	-0.759399853500866	0.914275648975595	-0.759399853500866	0.522042508416557	1.40856106243411	-0.759399853500866	-0.759399853500866	0.935889308270894	0.555313358242154	0.630760893500871	-0.759399853500866	0.985780039787946	-0.759399853500866	-0.759399853500866	-0.759399853500866	1.49758449656665	-0.759399853500866	0.652766564920077	-0.759399853500866	-0.759399853500866	0.745447567754789	-0.759399853500866	-0.759399853500866	-0.759399853500866	-0.759399853500866	0.541163197729712	1.48103559753003	0.627533401607281	0.298333499708396	-0.759399853500866	-0.759399853500866	-0.759399853500866	0.527484097711773	-0.759399853500866	-0.759399853500866	-0.759399853500866	-0.759399853500866	0.553808086743041	-0.759399853500866	0.47089717597815	0.501453677177341	1.33890431522731	0.701451797350713	-0.759399853500866	-0.759399853500866	0.390665642477713	-0.759399853500866	1.34842300420578	-0.759399853500866	-0.759399853500866	0.677018678595629	0.61661543981522	-0.759399853500866	1.40879964851642	0.559699994950182	-0.759399853500866	0.015239780116077	0.209046424570198	0.83289588704188	0.631783537776609	-0.759399853500866	0.410913988420087	-0.759399853500866	-0.759399853500866	-0.759399853500866	-0.759399853500866	0.661285290205986	0.458248321671182	0.515521749915206	0.467513814987143	1.23443504997395	-0.759399853500866	-0.759399853500866	-0.759399853500866	0.482100118716007	0.637093692454211	-0.759399853500866	-0.759399853500866	0.588136079512254	1.13474199392491	-0.759399853500866	-0.759399853500866	1.16615701597745	1.67435015172976	0.336401216570449	-0.759399853500866	0.872758006515456	-0.759399853500866	-0.759399853500866	0.500765963858649	0.727420075941841	-0.759399853500866	1.6829126399376	-0.759399853500866	-0.759399853500866	0.394063938048496	-0.759399853500866	-0.759399853500866	-0.759399853500866	0.618449805306972	0.463377117971	-0.759399853500866	-0.759399853500866	1.13216438806078	-0.759399853500866	-0.759399853500866	-0.759399853500866	-0.759399853500866	0.230651520126169	-0.759399853500866	-0.759399853500866	0.460550532470983	-0.759399853500866	-0.759399853500866	0.300796696722407	-0.759399853500866	0.430603931426036	0.870081330202378	0.419538473562379	-0.759399853500866	0.18623727460011	0.964942953799946	-0.759399853500866	0.42324231119351	0.391230537818547	-0.759399853500866	-0.759399853500866	-0.759399853500866	-0.759399853500866	-0.759399853500866	-0.759399853500866	-0.759399853500866	-0.759399853500866	-0.759399853500866	-0.759399853500866	0.602456666635321	-0.759399853500866	1.63778234904587	-0.759399853500866	-0.759399853500866	1.2288777869588	-0.759399853500866	0.526190769431927	0.795788458998384	1.09006396513629	0.993206561479902	-0.759399853500866	0.930723028551141	0.408808137000496	-0.759399853500866	0.858397532346656	0.362085156912082	0.127718801820898	0.723577344797826	0.94256603163087	0.303845051252344	-0.759399853500866	-0.759399853500866	0.139643221463101	-0.759399853500866	-0.759399853500866	-0.759399853500866	0.749179886618533	-0.108588653204927	-0.0613351026546754	0.705072410351997	-0.759399853500866	0.799788702608775	0.398571260250986	-0.759399853500866	-0.759399853500866	-0.759399853500866	0.661106659066917	1.20707779491816	-0.759399853500866	-0.759399853500866	0.889903962308974	1.04072807918263	0.379048706320794	-0.759399853500866	0.558638232063949	0.55155720694269	1.2228459372611	-0.759399853500866	0.730192675488315	-0.759399853500866	-0.759399853500866	0.363800173980466	-0.759399853500866	0.464795711908741	-0.759399853500866	0.225176125213312	0.865722764935765	-0.759399853500866	-0.759399853500866	-0.759399853500866	0.263312853398719	-0.759399853500866	-0.759399853500866	1.32774992337646	-0.759399853500866	-0.759399853500866	0.174157690325726	-0.759399853500866	0.599371524589432	0.222341067484263	-0.759399853500866	1.09093217505315	1.10351947391982	0.538959189982365	0.108434775584217	-0.759399853500866	0.961999813550555	-0.759399853500866	-0.759399853500866	1.15161352977786	0.23794114078293	1.0600578830083	0.597350164023698	-0.759399853500866	0.0363897295562928	-0.759399853500866	1.16187322536205	-0.759399853500866	0.361871172106406	0.12459437057523	0.129224090077754	-0.759399853500866	0.867535610765774	-0.759399853500866	-0.759399853500866	0.468487723306475	0.049543984608759	-0.759399853500866	-0.759399853500866	0.128241777671573	-0.759399853500866	-0.759399853500866	-0.759399853500866	-0.759399853500866	-0.759399853500866	-0.126850521997511	-0.161193432439676	0.620917972001464	0.55553947338207	-0.143479777386935	-0.759399853500866	-0.759399853500866	-0.0876731769208378	-0.155977492758701	0.267289783158714	0.368762144774892	0.415888997993702	-0.759399853500866	-0.759399853500866	1.42274981507343	-0.759399853500866	1.21596966091713	1.9957441692763	2.14862741201806	-0.759399853500866	-0.759399853500866	1.25770979947167	-0.759399853500866	-0.759399853500866	-0.759399853500866	1.23210421761995	-0.759399853500866	-0.759399853500866	-0.759399853500866	-0.759399853500866	-0.759399853500866	-0.759399853500866	-0.759399853500866	-0.759399853500866	-0.759399853500866	-0.759399853500866	-0.759399853500866	-0.759399853500866	-0.759399853500866	-0.759399853500866	-0.759399853500866	2.30392303701913	2.30272362445559	-0.759399853500866	1.27918498440857	2.39079972635997	1.58966570602437	1.50181399793415	1.42517755326227	1.72580456539939	2.93794453557982	3.11782629800014	2.16058718670968	2.17110086708786	-0.759399853500866	-0.759399853500866	1.49127734446095	1.38386506179857	1.34221282574501	-0.759399853500866	-0.759399853500866	-0.759399853500866	-0.759399853500866	1.58210954777657	1.60793834272119	-0.759399853500866	-0.759399853500866	-0.759399853500866	-0.759399853500866	-0.759399853500866	-0.759399853500866	-0.759399853500866	-0.759399853500866	2.01732621867403	-0.759399853500866	2.46704681108632	1.3386842005948	-0.759399853500866	1.53473317850466	-0.759399853500866	-0.759399853500866	-0.759399853500866	-0.759399853500866	1.27959550065354	-0.759399853500866	-0.759399853500866	-0.759399853500866	-0.759399853500866	-0.759399853500866	-0.759399853500866	-0.759399853500866	-0.759399853500866	1.36233556145658	-0.759399853500866	-0.759399853500866	-0.759399853500866	1.58182016297471	2.12663381640873	-0.759399853500866	-0.759399853500866	1.94542985715652	-0.759399853500866	-0.759399853500866	-0.759399853500866	-0.759399853500866	-0.759399853500866	0.883194413912414	2.05247145357212	1.3927221957914	-0.759399853500866	-0.759399853500866	-0.759399853500866	-0.759399853500866	-0.759399853500866	1.79001879445124	-0.759399853500866	-0.759399853500866	-0.759399853500866	1.77711213900707	-0.759399853500866	-0.759399853500866	-0.759399853500866	-0.759399853500866	-0.759399853500866	2.15052476991624	-0.759399853500866	2.57970629943409	1.35423000105714	2.92164128175317	2.19353370115472	1.77853769470321	-0.759399853500866	-0.759399853500866	-0.759399853500866	-0.759399853500866	-0.759399853500866	-0.759399853500866	1.66249229793067	1.57518936191828	2.43196151809363	-0.759399853500866	-0.759399853500866	-0.759399853500866	1.33517002655846	2.90765349338778	-0.759399853500866	1.42420565439786	-0.759399853500866	1.35827326805941	-0.759399853500866	-0.759399853500866	-0.759399853500866	1.08068356085123	2.11856888509285	0.887411673125192	-0.759399853500866	-0.759399853500866	-0.759399853500866	-0.759399853500866	-0.759399853500866	-0.759399853500866	-0.759399853500866	-0.759399853500866	1.75807143849961	1.31438280153846	1.15513664137967	-0.759399853500866	-0.759399853500866	-0.759399853500866	-0.759399853500866	-0.759399853500866	-0.759399853500866	-0.759399853500866	1.40617876809886	-0.759399853500866	2.23765186483042	2.03659736094402	1.47159266051038	-0.759399853500866	-0.759399853500866	1.60556015888479	-0.759399853500866	-0.759399853500866	-0.759399853500866	1.61271313494885	-0.759399853500866	-0.759399853500866	-0.759399853500866	1.29200485675986	-0.759399853500866	-0.759399853500866	1.86503459193762	-0.759399853500866	1.60141300894842	-0.759399853500866	2.47970816403397	2.82364073814445	-0.759399853500866	2.56812998644398	-0.759399853500866	-0.759399853500866	-0.759399853500866	1.79605314350374	1.26171984100922	1.32039364989968	-0.759399853500866	1.01062750318691	0.84420350841176	-0.759399853500866	1.7972645542896	1.07619490101707	1.5480201228976	0.959525524224602	-0.759399853500866	1.59083372005658	1.31395507345168	1.00477605421618	-0.759399853500866	-0.759399853500866	-0.759399853500866	-0.759399853500866	-0.759399853500866	1.08261516564291	-0.759399853500866	1.28784809821002	1.80346649135735	-0.759399853500866	1.30926419797236	2.16058718670968	1.15867520708183	2.01414985794642	1.03509789463786	0.931779832552209	0.518347996544014	1.66502067805372	-0.759399853500866	1.52109640439683	1.10750139819624	1.81315262434682	1.68981915315652	-0.759399853500866	-0.759399853500866	-0.759399853500866	-0.759399853500866	-0.759399853500866	-0.759399853500866	-0.759399853500866	-0.759399853500866	-0.759399853500866	-0.759399853500866	-0.759399853500866	-0.759399853500866	-0.759399853500866	3.23433703111526	-0.759399853500866	-0.759399853500866	-0.759399853500866	-0.759399853500866	-0.759399853500866	-0.759399853500866	-0.759399853500866	-0.759399853500866	-0.759399853500866	-0.759399853500866	-0.759399853500866	-0.759399853500866	-0.759399853500866	-0.759399853500866	-0.759399853500866	-0.759399853500866	-0.759399853500866	-0.759399853500866	2.21756696856478	2.09376768050461	-0.759399853500866	2.5929762988516	1.77853769470321	-0.759399853500866	-0.759399853500866	3.05123236539245	-0.759399853500866	-0.759399853500866	-0.759399853500866	-0.759399853500866	-0.759399853500866	-0.759399853500866	-0.759399853500866	-0.759399853500866	-0.759399853500866	-0.759399853500866	1.77355747064782	-0.759399853500866	-0.759399853500866	-0.759399853500866	-0.759399853500866	2.4918041394646	-0.759399853500866	2.22644585511945	1.40736910546972	1.81784650791654	-0.759399853500866	-0.759399853500866	-0.759399853500866	-0.759399853500866	2.9639443315636	-0.759399853500866	2.21425680666695	3.10328511748423	-0.759399853500866	1.67712441813338	-0.759399853500866	-0.759399853500866	-0.759399853500866	-0.759399853500866	-0.759399853500866	-0.759399853500866	-0.759399853500866	-0.759399853500866	-0.759399853500866	-0.759399853500866	-0.759399853500866	2.22756105421125	-0.759399853500866	1.92699057168554	-0.759399853500866	-0.759399853500866	-0.759399853500866	-0.759399853500866	-0.759399853500866	-0.759399853500866	-0.759399853500866	1.80823613907446	-0.759399853500866	-0.759399853500866	-0.759399853500866	-0.759399853500866	-0.759399853500866	-0.759399853500866	1.70378572690167	-0.759399853500866	2.24216817091629	-0.759399853500866	-0.759399853500866	-0.759399853500866	-0.759399853500866	-0.759399853500866	-0.759399853500866	-0.759399853500866	1.69329147709797	-0.759399853500866	-0.759399853500866	-0.759399853500866	1.11788152550545	2.39733243634841	-0.759399853500866	-0.759399853500866	1.62354727287462	-0.759399853500866	-0.759399853500866	1.72176294823991	1.53693422288031	1.47056853733818	-0.759399853500866	-0.759399853500866	-0.759399853500866	-0.759399853500866	1.35737312548182	-0.759399853500866	1.09332469846903	-0.759399853500866	-0.759399853500866	-0.759399853500866	-0.759399853500866	-0.759399853500866	-0.759399853500866	-0.759399853500866	-0.759399853500866	-0.759399853500866	1.62809910562155	-0.759399853500866	1.2387253238	2.20220888748494	2.4151729794334	-0.759399853500866	-0.759399853500866	-0.759399853500866	-0.759399853500866	-0.759399853500866	-0.759399853500866	-0.759399853500866	-0.759399853500866	1.28329917725616	-0.759399853500866	-0.759399853500866	-0.759399853500866	-0.759399853500866	-0.759399853500866	-0.759399853500866	-0.759399853500866	-0.759399853500866	1.82830375451148	-0.759399853500866	-0.759399853500866	-0.759399853500866	-0.759399853500866	-0.759399853500866	-0.759399853500866	-0.759399853500866	-0.759399853500866	-0.759399853500866	1.59728440546102	1.89633032682913	1.22746213014227	1.86503459193762	-0.759399853500866	1.7972645542896	-0.759399853500866	-0.759399853500866	1.53748531867765	-0.759399853500866	1.00332019236104	1.02246671392752	-0.759399853500866	1.51947371034861	-0.759399853500866	-0.759399853500866	1.508729621114	2.3312765641021	-0.759399853500866	1.18571897572112	1.85765443006988	1.51731463995254	-0.759399853500866	2.18421674351011	-0.759399853500866	1.30671640333107	-0.759399853500866	-0.759399853500866	1.48553448498018	-0.759399853500866	-0.759399853500866	-0.759399853500866	-0.759399853500866	-0.759399853500866	-0.759399853500866	-0.759399853500866	-0.759399853500866	1.58675213968962	-0.759399853500866	1.89351670604952	1.02246671392752	1.87129290414589	-0.759399853500866	-0.759399853500866	-0.759399853500866	-0.759399853500866	-0.759399853500866	-0.759399853500866	2.79122222794941	2.07003335320291	-0.759399853500866	-0.759399853500866	-0.759399853500866	-0.759399853500866	-0.759399853500866	-0.759399853500866	-0.759399853500866	-0.759399853500866	2.21811968704955	-0.759399853500866	-0.759399853500866	1.35378191692192	1.93616740764596	-0.759399853500866	-0.759399853500866	1.81858972912498	2.91532529972548	1.3502056062733	-0.759399853500866	-0.759399853500866	-0.759399853500866	-0.759399853500866	-0.759399853500866	1.81413892310874	1.70378572690167	1.3156672762473	-0.759399853500866	-0.759399853500866	2.48918371599102	-0.759399853500866	-0.759399853500866	-0.759399853500866	-0.759399853500866	-0.759399853500866	1.28950834830705	-0.759399853500866	-0.759399853500866	-0.759399853500866	2.43399393263901	-0.759399853500866	-0.759399853500866	-0.759399853500866	-0.759399853500866	-0.759399853500866	1.53969305140519	-0.759399853500866	-0.759399853500866	2.55137080618969	-0.759399853500866	-0.759399853500866	1.34975960961366	1.51947371034861	1.55137239658611	-0.759399853500866	-0.759399853500866	-0.759399853500866	-0.759399853500866	-0.759399853500866	-0.759399853500866	-0.759399853500866	-0.759399853500866	-0.759399853500866	-0.759399853500866	-0.759399853500866	-0.759399853500866	-0.759399853500866	-0.759399853500866	-0.759399853500866	-0.759399853500866	-0.759399853500866	-0.759399853500866	-0.759399853500866	-0.759399853500866	-0.759399853500866	-0.759399853500866	-0.759399853500866	-0.759399853500866	-0.759399853500866	-0.759399853500866	2.85007139916325	1.27631696288677	1.48293621405255	-0.759399853500866	-0.759399853500866	1.76789721966407	-0.759399853500866	-0.759399853500866	-0.759399853500866	-0.759399853500866	1.48918477266578	2.15849723728021	1.12261411590611	1.63389695029827	-0.759399853500866	-0.759399853500866	1.33429372902735	-0.759399853500866	2.21205586733581	-0.759399853500866	-0.759399853500866	1.48918477266578	-0.759399853500866	-0.759399853500866	1.17660395394159	-0.759399853500866	-0.759399853500866	-0.759399853500866	-0.759399853500866	-0.759399853500866	-0.759399853500866	-0.759399853500866	1.23443504997395	1.50606347743172	1.39389433746204	-0.759399853500866	1.91052013816566	0.77639366037184	0.971421705546087	-0.759399853500866	-0.759399853500866	1.74214490665746	1.83282011935303	1.62475891514479	-0.759399853500866	-0.759399853500866	3.59890195015601	2.25411716073063	-0.759399853500866	-0.759399853500866	-0.759399853500866	1.98512458669783	-0.759399853500866	-0.759399853500866	-0.759399853500866	-0.759399853500866	1.3866523331255	-0.759399853500866	-0.759399853500866	2.30873437810186	-0.759399853500866	-0.759399853500866	-0.759399853500866	-0.759399853500866	1.62415289634345	-0.759399853500866	-0.759399853500866	-0.759399853500866	-0.759399853500866	-0.759399853500866	0.949980592803691	1.49284998303614	2.61840062597338	1.79653752544285	1.92616050970377	1.72850855451337	-0.759399853500866	3.22099724830222	1.34132930903228	1.89271428857656	-0.759399853500866	-0.759399853500866	1.84458532807776	-0.759399853500866	-0.759399853500866	-0.759399853500866	-0.759399853500866	-0.759399853500866	0.861270630715124	-0.759399853500866	-0.759399853500866	0.801274118471023	-0.759399853500866	-0.759399853500866	-0.759399853500866	-0.759399853500866	-0.759399853500866	1.69492353799923	0.787316849005173	1.40689277638508	0.912985967543501	0.4659590217849	-0.759399853500866	1.90481970324104	0.686979858417042	0.884556127059479	1.22659462903194	1.85943610513866	2.02462428240295	1.88951114330548	-0.759399853500866	2.996554336448	-0.759399853500866	-0.759399853500866	-0.759399853500866	-0.759399853500866	-0.759399853500866	-0.759399853500866	-0.759399853500866	-0.759399853500866	1.57289418402299	-0.759399853500866	2.05860729193793	-0.759399853500866	-0.759399853500866	1.46546549195136	1.2194006372096	-0.759399853500866	0.903003872528912	1.7483454595325	1.31481074457531	1.63634899924905	1.72512976786004	-0.759399853500866	-0.759399853500866	-0.759399853500866	-0.759399853500866	-0.759399853500866	1.21978273910683	1.12669310977475	-0.759399853500866	0.921279455789094	0.905550386925687	-0.759399853500866	-0.759399853500866	-0.759399853500866	1.2529230040131	-0.759399853500866	-0.759399853500866	-0.759399853500866	-0.759399853500866	-0.759399853500866	0.962275241217244	-0.759399853500866	-0.759399853500866	-0.759399853500866	-0.759399853500866	-0.759399853500866	-0.759399853500866	1.48553448498018	-0.759399853500866	-0.759399853500866	-0.759399853500866	0.692018108602749	1.3569234059996	-0.759399853500866	-0.759399853500866	-0.759399853500866	2.01218854772332	-0.759399853500866	-0.759399853500866	-0.759399853500866	-0.759399853500866	-0.759399853500866	-0.759399853500866	-0.759399853500866	-0.759399853500866	1.49864000798273	-0.759399853500866	-0.759399853500866	1.66819077173129	-0.759399853500866	1.13560304358447	2.30552437945756	2.13885126014881	-0.759399853500866	2.0515307647521	-0.759399853500866	-0.759399853500866	-0.759399853500866	-0.759399853500866	1.56093797137669	1.7483454595325	-0.759399853500866	-0.759399853500866	1.15796625206099	1.98865196572258	-0.759399853500866	-0.759399853500866	1.41071067863056	-0.759399853500866	-0.759399853500866	1.06950980351337	1.06792650675004	1.980732756897	-0.759399853500866	-0.759399853500866	1.04886511587085	-0.759399853500866	1.42226506999406	1.06131153418093	1.45484337448503	-0.759399853500866	2.08628102117147	0.582909558274658	0.759395889450119	-0.759399853500866	-0.759399853500866	-0.759399853500866	2.0849845843271	-0.759399853500866	-0.759399853500866	1.46343242962187	1.44982951068884	-0.759399853500866	1.555861357127	0.785807264669039	-0.759399853500866	-0.759399853500866	-0.759399853500866	1.1331944343485	-0.759399853500866	1.22016501798005	-0.759399853500866	-0.759399853500866	-0.759399853500866	2.3111483037633	1.16116146035907	2.1276464046959	3.43209906727038	1.50926379772545	-0.759399853500866	-0.759399853500866	-0.759399853500866	1.2961821527092	-0.759399853500866	-0.759399853500866	-0.759399853500866	-0.759399853500866	-0.759399853500866	-0.759399853500866	-0.759399853500866	1.44434680724054	-0.759399853500866	-0.759399853500866	-0.759399853500866	-0.759399853500866	-0.759399853500866	-0.759399853500866	1.33912448633426	-0.759399853500866	-0.759399853500866	-0.759399853500866	2.45039331593162	-0.759399853500866	2.47758758443035	-0.759399853500866	-0.759399853500866	-0.759399853500866	-0.759399853500866	-0.759399853500866	1.98776895641865	-0.759399853500866	-0.759399853500866	2.75971942554657	1.23326881479733	1.91297328823723	-0.759399853500866	-0.759399853500866	-0.759399853500866	2.56889792871989	-0.759399853500866	-0.759399853500866	1.4478318734176	-0.759399853500866	1.40214368410254	1.42420565439786	1.37463816975317	-0.759399853500866	1.77213927701071	0.763970768646331	1.58733411532659	-0.759399853500866	-0.759399853500866	0.909130521722656	0.819577295714427	0.92546163467536	0.519482305409396	-0.759399853500866	-0.759399853500866	-0.759399853500866	0.465312444417611	-0.759399853500866	-0.759399853500866	-0.759399853500866	1.199771775964	-0.759399853500866	-0.759399853500866	0.759188670873102	-0.759399853500866	-0.759399853500866	-0.759399853500866	2.60720474481323	-0.759399853500866	-0.759399853500866	-0.759399853500866	-0.759399853500866	-0.759399853500866	-0.759399853500866	-0.759399853500866	-0.759399853500866	3.69671071026275	-0.759399853500866	-0.759399853500866	-0.759399853500866	-0.759399853500866	1.19123731070314	-0.759399853500866	-0.759399853500866	-0.759399853500866	-0.759399853500866	-0.759399853500866	2.98682159567838	1.61032265872109	-0.759399853500866	1.99130566927085	-0.759399853500866	-0.759399853500866	-0.759399853500866	-0.759399853500866	-0.759399853500866	-0.759399853500866	2.11356032979173	-0.759399853500866	1.4478318734176	-0.759399853500866	-0.759399853500866	2.29674695416068	1.65307120940206	-0.759399853500866	-0.759399853500866	1.43840414479979	1.47518637502968	1.67392406749356	-0.759399853500866	-0.759399853500866	-0.759399853500866	-0.759399853500866	2.34428778621449	1.60793834272119	-0.759399853500866	2.02370913091514	-0.759399853500866	-0.759399853500866	1.54913617753352	-0.759399853500866	-0.759399853500866	2.2925833735679	1.62597214057726	1.71740384936526	1.62415289634345	-0.759399853500866	1.54356953480151	-0.759399853500866	-0.759399853500866	-0.759399853500866	-0.759399853500866	-0.759399853500866	0.90784988380973	0.951879814612032	-0.759399853500866	0.875567063975992	-0.759399853500866	-0.759399853500866	1.13940269391209	1.39742023734799	-0.759399853500866	-0.759399853500866	0.53501237604155	0.471419480617675	-0.759399853500866	-0.759399853500866	-0.759399853500866	-0.759399853500866	-0.759399853500866	1.72109101370291	-0.759399853500866	-0.759399853500866	-0.759399853500866	-0.759399853500866	1.96507992424767	-0.759399853500866	-0.759399853500866	-0.759399853500866	-0.759399853500866	-0.759399853500866	1.68355797878314	-0.759399853500866	-0.759399853500866	-0.759399853500866	1.02575485527642	2.48894581065027	-0.759399853500866	-0.759399853500866	-0.759399853500866	-0.759399853500866	1.26413512029607	0.919457217576884	-0.759399853500866	0.977581920995856	-0.759399853500866	-0.759399853500866	-0.759399853500866	-0.759399853500866	-0.759399853500866	-0.759399853500866	-0.759399853500866	-0.759399853500866	-0.759399853500866	0.532395623413664	0.763345105080158	-0.759399853500866	0.588613427120666	0.570421188941428	0.744230557156094	-0.759399853500866	-0.759399853500866	1.21673086747112	-0.759399853500866	1.28247473012437	-0.759399853500866	-0.759399853500866	-0.759399853500866	-0.759399853500866	-0.759399853500866	-0.759399853500866	-0.759399853500866	-0.759399853500866	-0.759399853500866	1.07843601746826	0.746870197795563	-0.759399853500866	-0.759399853500866	-0.759399853500866	-0.759399853500866	-0.759399853500866	-0.759399853500866	-0.759399853500866	1.93323828724851	-0.759399853500866	-0.759399853500866	-0.759399853500866	0.736172963160278	-0.759399853500866	-0.759399853500866	-0.759399853500866	0.562286345058672	0.961449262633613	0.898695146315787	-0.759399853500866	-0.759399853500866	-0.759399853500866	1.34309725210612	1.61151712504507	1.4515811423585	1.23094125449341	-0.759399853500866	0.938686195415423	-0.759399853500866	2.05844949830612	-0.759399853500866	-0.759399853500866	-0.759399853500866	-0.759399853500866	1.59317420211561	1.91543254165778	-0.759399853500866	-0.759399853500866	-0.759399853500866	-0.759399853500866	1.11889328666096	1.39248795633425	0.839767321425313	0.989484181270798	-0.759399853500866	-0.759399853500866	-0.759399853500866	-0.759399853500866	-0.759399853500866	-0.759399853500866	-0.759399853500866	-0.759399853500866	-0.759399853500866	-0.759399853500866	-0.759399853500866	1.07779504403625	-0.759399853500866	1.38247476730146	-0.759399853500866	1.24579390520044	-0.759399853500866	0.814843915345511	0.888906015586504	-0.759399853500866	1.05319870171006	0.828911916975983	0.685865506388176	1.71662356162049	2.38150541068847	-0.759399853500866	-0.759399853500866	-0.759399853500866	-0.759399853500866	1.59434667682674	0.701641860288947	0.577727166924258	-0.759399853500866	-0.759399853500866	-0.759399853500866	-0.759399853500866	-0.759399853500866	-0.759399853500866	1.50712898834408	-0.759399853500866	-0.759399853500866	1.36188325111326	-0.759399853500866	1.11451825281523	-0.759399853500866	-0.759399853500866	-0.759399853500866	-0.759399853500866	-0.759399853500866	1.01978686905538	-0.759399853500866	-0.759399853500866	-0.759399853500866	-0.759399853500866	-0.759399853500866	-0.759399853500866	1.12125907528425	-0.759399853500866	-0.759399853500866	1.50926379772545	-0.759399853500866	-0.759399853500866	-0.759399853500866	-0.759399853500866	-0.759399853500866	-0.759399853500866	-0.759399853500866	-0.759399853500866	-0.759399853500866	-0.759399853500866	0.704690354614681	-0.759399853500866	-0.759399853500866	-0.759399853500866	-0.759399853500866	-0.759399853500866	-0.759399853500866	-0.759399853500866	-0.759399853500866	-0.759399853500866	0.747888203409405	-0.759399853500866	-0.759399853500866	-0.759399853500866	-0.759399853500866	-0.759399853500866	0.318483819743801	-0.759399853500866	1.47647335775237	-0.759399853500866	-0.759399853500866	-0.759399853500866	0.943774263399098	0.617948991269906	2.02005680579446	-0.759399853500866	0.902749710252866	2.0301326868977	-0.759399853500866	-0.759399853500866	-0.759399853500866	-0.759399853500866	1.91954493524264	1.36414717316724	-0.759399853500866	-0.759399853500866	-0.759399853500866	-0.759399853500866	-0.759399853500866	-0.759399853500866	0.892404866661861	-0.759399853500866	-0.759399853500866	-0.759399853500866	-0.759399853500866	-0.759399853500866	-0.759399853500866	-0.759399853500866	-0.759399853500866	-0.759399853500866	-0.759399853500866	0.86826203649769	-0.759399853500866	-0.759399853500866	1.38618716763647	0.836979798701562	0.988913129983149	-0.759399853500866	-0.759399853500866	-0.759399853500866	-0.759399853500866	-0.759399853500866	-0.759399853500866	-0.759399853500866	-0.759399853500866	-0.759399853500866	-0.759399853500866	0.56841574797942	1.03146775647879	-0.759399853500866	-0.759399853500866	-0.759399853500866	-0.759399853500866	-0.759399853500866	-0.759399853500866	-0.759399853500866	1.23055396255986	-0.759399853500866	-0.759399853500866	1.20538600989302	2.16758440342862	-0.759399853500866	1.24303787003406	-0.759399853500866	1.3156672762473	1.32688118493365	-0.759399853500866	0.932838153408133	-0.759399853500866	2.30813175871813	-0.759399853500866	-0.759399853500866	-0.759399853500866	-0.759399853500866	1.24107484802175	-0.759399853500866	1.4573609643217	-0.759399853500866	-0.759399853500866	-0.759399853500866	-0.759399853500866	-0.759399853500866	1.17515497934729	1.15407809046606	1.31054096460485	-0.759399853500866	0.890403452380436	-0.759399853500866	-0.759399853500866	0.766269803177771	1.27468247258674	1.20238697162041	-0.759399853500866	-0.759399853500866	1.01239173295584	-0.759399853500866	1.74869111783027	-0.759399853500866	0.836284634725236	0.881711834982271	-0.759399853500866	0.871905252916027	0.725446677148367	-0.759399853500866	1.32471319366035	1.67840761532331	-0.759399853500866	0.646276545485879	0.66955633796614	-0.759399853500866	-0.759399853500866	-0.759399853500866	0.701641860288947	0.821842596464009	-0.759399853500866	0.591645245311555	1.66565384009727	1.52362639652611	0.334367924032847	0.444629085884256	-0.759399853500866	-0.759399853500866	-0.759399853500866	-0.759399853500866	0.543227629580759	-0.759399853500866	-0.759399853500866	-0.759399853500866	-0.759399853500866	-0.759399853500866	-0.759399853500866	0.719952063547931	1.23521345204742	-0.759399853500866	-0.759399853500866	-0.759399853500866	-0.759399853500866	1.38201182926137	-0.759399853500866	-0.759399853500866	-0.759399853500866	-0.759399853500866	1.10816700246269	1.28453736150003	1.82830375451148	0.960074658181482	-0.759399853500866	0.647499338379747	0.939220137498399	-0.759399853500866	-0.759399853500866	-0.759399853500866	-0.759399853500866	0.959800040706557	0.944043027042217	0.877527687637372	-0.759399853500866	-0.759399853500866	-0.759399853500866	-0.759399853500866	-0.759399853500866	-0.759399853500866	-0.759399853500866	-0.759399853500866	0.231721335379171	-0.759399853500866	1.63573538123161	1.33473176579257	0.591165545071251	0.729201139277378	-0.759399853500866	-0.759399853500866	1.84077455199537	-0.759399853500866	-0.759399853500866	-0.759399853500866	-0.759399853500866	-0.759399853500866	0.892655432842671	-0.759399853500866	-0.759399853500866	-0.759399853500866	-0.759399853500866	-0.759399853500866	-0.759399853500866	0.543670936035801	-0.759399853500866	-0.759399853500866	0.862591342894001	0.122524112051212	0.945522970972073	0.464085971700194	1.18498600910023	-0.759399853500866	-0.759399853500866	-0.759399853500866	0.770680530377638	-0.759399853500866	-0.759399853500866	-0.759399853500866	1.90943180118271	-0.759399853500866	-0.759399853500866	-0.759399853500866	0.614122657505506	-0.759399853500866	-0.759399853500866	-0.759399853500866	-0.759399853500866	-0.759399853500866	-0.759399853500866	-0.759399853500866	0.394973780559526	-0.759399853500866	-0.759399853500866	-0.759399853500866	-0.759399853500866	1.61301237902345	-0.759399853500866	-0.759399853500866	0.59148530378958	-0.759399853500866	-0.759399853500866	-0.759399853500866	-0.759399853500866	-0.759399853500866	0.607195298717601	-0.759399853500866	0.28536757613516	-0.759399853500866	-0.759399853500866	-0.759399853500866	-0.759399853500866	0.170178531115422	0.0863773694958714	-0.759399853500866	-0.759399853500866	0.855773991889839	-0.759399853500866	0.13007726086228	-0.759399853500866	-0.759399853500866	-0.759399853500866	-0.759399853500866	-0.759399853500866	0.137699536382675	-0.759399853500866	-0.759399853500866	-0.759399853500866	-0.759399853500866	2.8873333333046	2.03197551995638	-0.759399853500866	2.37271827106311	2.37399967233078	-0.759399853500866	-0.759399853500866	-0.759399853500866	1.43201103000455	2.25411716073063	1.93491101174552	-0.759399853500866	-0.759399853500866	-0.759399853500866	-0.759399853500866	-0.759399853500866	-0.759399853500866	-0.759399853500866	-0.759399853500866	-0.759399853500866	1.43005319708773	2.00020238233643	1.24303787003406	1.26212190409706	0.844906508218146	1.72109101370291	-0.759399853500866	-0.759399853500866	-0.759399853500866	2.4317359318461	2.23315500833164	1.14252494454809	-0.759399853500866	-0.759399853500866	-0.759399853500866	-0.759399853500866	-0.759399853500866	-0.759399853500866	1.21255290651205	1.15478363668894	1.20613748424985	2.1432990427671	-0.759399853500866	-0.759399853500866	-0.759399853500866	-0.759399853500866	-0.759399853500866	-0.759399853500866	-0.759399853500866	-0.759399853500866	-0.759399853500866	-0.759399853500866	-0.759399853500866	-0.759399853500866	1.59141828319665	-0.759399853500866	-0.759399853500866	-0.759399853500866	-0.759399853500866	-0.759399853500866	2.28077742138785	3.38059973150466	-0.759399853500866	-0.759399853500866	-0.759399853500866	-0.759399853500866	-0.759399853500866	-0.759399853500866	-0.759399853500866	-0.759399853500866	-0.759399853500866	1.69263944213999	-0.759399853500866	2.41118260420159	1.4256639052637	2.03659736094402	-0.759399853500866	-0.759399853500866	-0.759399853500866	1.2095276493214	-0.759399853500866	-0.759399853500866	-0.759399853500866	-0.759399853500866	-0.759399853500866	1.55249256693944	-0.759399853500866	-0.759399853500866	2.91532529972548	-0.759399853500866	-0.759399853500866	-0.759399853500866	-0.759399853500866	-0.759399853500866	-0.759399853500866	-0.759399853500866	-0.759399853500866	-0.759399853500866	2.16688254447116	-0.759399853500866	-0.759399853500866	-0.759399853500866	-0.759399853500866	-0.759399853500866	-0.759399853500866	-0.759399853500866	-0.759399853500866	2.1785246011513	-0.759399853500866	-0.759399853500866	-0.759399853500866	-0.759399853500866	1.38758341027195	-0.759399853500866	-0.759399853500866	-0.759399853500866	-0.759399853500866	-0.759399853500866	1.49232546386229	1.06476951798787	-0.759399853500866	-0.759399853500866	-0.759399853500866	2.54533998675067	-0.759399853500866	1.26736636116258	-0.759399853500866	-0.759399853500866	-0.759399853500866	-0.759399853500866	1.75946896858621	1.44982951068884	-0.759399853500866	1.61510979965867	-0.759399853500866	-0.759399853500866	2.0468403733799	0.915309033633947	-0.759399853500866	-0.759399853500866	-0.759399853500866	2.09917257142676	-0.759399853500866	-0.759399853500866	-0.759399853500866	-0.759399853500866	-0.759399853500866	-0.759399853500866	-0.759399853500866	0.911955857732325	0.817093907735072	-0.759399853500866	-0.759399853500866	-0.759399853500866	-0.759399853500866	-0.759399853500866	0.910156652409133	1.39930655404191	-0.759399853500866	-0.759399853500866	-0.759399853500866	-0.759399853500866	-0.759399853500866	-0.759399853500866	1.49758449656665	-0.759399853500866	-0.759399853500866	-0.759399853500866	2.3953684209002	1.94416170156616	1.02965908989121	1.59346718095266	1.45534632196331	1.36120522916169	0.82959983743076	-0.759399853500866	-0.759399853500866	-0.759399853500866	-0.759399853500866	-0.759399853500866	1.4329915781604	1.94120894723973	1.3360472208869	-0.759399853500866	-0.759399853500866	-0.759399853500866	-0.759399853500866	2.61679419171827	-0.759399853500866	-0.759399853500866	-0.759399853500866	-0.759399853500866	-0.759399853500866	-0.759399853500866	1.385722250562	-0.759399853500866	-0.759399853500866	-0.759399853500866	2.22979503702352	-0.759399853500866	-0.759399853500866	-0.759399853500866	-0.759399853500866	2.28489444425293	-0.759399853500866	-0.759399853500866	1.32514635213642	-0.759399853500866	-0.759399853500866	-0.759399853500866	-0.759399853500866	-0.759399853500866	-0.759399853500866	-0.759399853500866	-0.759399853500866	-0.759399853500866	-0.759399853500866	-0.759399853500866	-0.759399853500866	2.77628631872731	-0.759399853500866	-0.759399853500866	1.18535241006233	1.43889784449059	-0.759399853500866	0.838139929346718	0.802155869214458	1.69786837566088	-0.759399853500866	1.32341503448254	-0.759399853500866	-0.759399853500866	-0.759399853500866	-0.759399853500866	-0.759399853500866	-0.759399853500866	1.85804147469893	1.01239173295584	1.59493347407036	1.63236769399308	2.46774633021441	-0.759399853500866	1.98029463152218	0.885672170292287	1.75842062987305	-0.759399853500866	0.763345105080158	1.68571230779804	-0.759399853500866	-0.759399853500866	-0.759399853500866	1.3866523331255	-0.759399853500866	-0.759399853500866	-0.759399853500866	-0.759399853500866	2.04217160233601	1.66375563540603	1.75981866996594	0.975335994026321	-0.759399853500866	-0.759399853500866	-0.759399853500866	0.914533858353086	1.86503459193762	-0.759399853500866	-0.759399853500866	-0.759399853500866	0.814170329156647	1.08908837210358	-0.759399853500866	1.56689655299519	0.7909968180245	-0.759399853500866	2.2410372625038	-0.759399853500866	-0.759399853500866	-0.759399853500866	-0.759399853500866	-0.759399853500866	-0.759399853500866	-0.759399853500866	-0.759399853500866	1.4329915781604	1.51033310145829	1.84420357945567	-0.759399853500866	-0.759399853500866	-0.759399853500866	1.78929720297634	-0.759399853500866	-0.759399853500866	-0.759399853500866	-0.759399853500866	-0.759399853500866	-0.759399853500866	-0.759399853500866	-0.759399853500866	1.63634899924905	1.1182186363167	2.58749264098115	1.38479316073386	-0.759399853500866	1.39459837903385	-0.759399853500866	-0.759399853500866	-0.759399853500866	1.2259205342735	1.05350917210401	-0.759399853500866	1.39131770181548	-0.759399853500866	1.34088789128732	-0.759399853500866	0.910670259033438	-0.759399853500866	0.915567607956343	-0.759399853500866	-0.759399853500866	-0.759399853500866	1.18133103002264	1.98029463152218	1.18242580325904	-0.759399853500866	-0.759399853500866	1.9162536538526	1.83206593380136	1.1012059022919	0.980681060043935	1.49023044822985	1.66723861809252	-0.759399853500866	-0.759399853500866	-0.759399853500866	0.841865205182048	1.44883012940583	-0.759399853500866	-0.759399853500866	-0.759399853500866	2.00827735442774	-0.759399853500866	-0.759399853500866	-0.759399853500866	2.45660820462257	-0.759399853500866	-0.759399853500866	-0.759399853500866	-0.759399853500866	2.13170677344399	1.41839669696189	2.14914452680202	1.24264489480088	-0.759399853500866	-0.759399853500866	-0.759399853500866	-0.759399853500866	-0.759399853500866	-0.759399853500866	-0.759399853500866	-0.759399853500866	-0.759399853500866	-0.759399853500866	-0.759399853500866	1.81487930650853	-0.759399853500866	-0.759399853500866	-0.759399853500866	-0.759399853500866	-0.759399853500866	-0.759399853500866	1.22900660315973	0.903766892264158	1.461150770945	-0.759399853500866	2.65435057243732	1.59493347407036	-0.759399853500866	1.36278810861803	-0.759399853500866	-0.759399853500866	1.45032962400968	1.17082350001858	-0.759399853500866	-0.759399853500866	-0.759399853500866	3.17219408636116	-0.759399853500866	-0.759399853500866	-0.759399853500866	-0.759399853500866	-0.759399853500866	-0.759399853500866	-0.759399853500866	-0.759399853500866	-0.759399853500866	-0.759399853500866	-0.759399853500866	-0.759399853500866	-0.759399853500866	-0.759399853500866	-0.759399853500866	0.806137671172695	1.3866523331255	-0.759399853500866	2.00020238233643	-0.759399853500866	-0.759399853500866	-0.759399853500866	-0.759399853500866	-0.759399853500866	-0.759399853500866	-0.759399853500866	-0.759399853500866	-0.759399853500866	1.19382534644362	1.11016717442341	-0.759399853500866	2.22310739887432	2.27375698709176	1.79653752544285	-0.759399853500866	-0.759399853500866	-0.759399853500866	-0.759399853500866	2.52596785469177	-0.759399853500866	-0.759399853500866	-0.759399853500866	-0.759399853500866	-0.759399853500866	-0.759399853500866	1.81562025590995	-0.759399853500866	-0.759399853500866	1.53858851441683	1.84267807785955	-0.759399853500866	-0.759399853500866	1.94797102929093	-0.759399853500866	-0.759399853500866	1.03297823411928	-0.759399853500866	1.33123372706268	-0.759399853500866	-0.759399853500866	-0.759399853500866	-0.759399853500866	1.30586883340478	1.90279178503363	1.71173354001969	1.71373095628752	1.43348226108704	-0.759399853500866	2.21535902463325	2.2831280308724	-0.759399853500866	-0.759399853500866	-0.759399853500866	-0.759399853500866	-0.759399853500866	-0.759399853500866	1.2259205342735	-0.759399853500866	1.64808516758456	1.07747475383536	-0.759399853500866	-0.759399853500866	-0.759399853500866	-0.759399853500866	-0.759399853500866	1.53693422288031	1.41695043456268	-0.759399853500866	2.46704681108632	1.11418270683732	-0.759399853500866	1.47467210072792	1.16830744013286	-0.759399853500866	-0.759399853500866	-0.759399853500866	1.64374411356995	-0.759399853500866	1.33648615484739	-0.759399853500866	1.79291057211132	1.59464002874741	0.851028553348721	-0.759399853500866	1.45133069740115	-0.759399853500866	-0.759399853500866	1.70312641171862	-0.759399853500866	-0.759399853500866	1.89405201451935	-0.759399853500866	0.880725140452424	-0.759399853500866	1.57576405512771	0.916861851210041	-0.759399853500866	0.821615736271601	-0.759399853500866	-0.759399853500866	-0.759399853500866	2.40952433173151	1.23833438153707	0.839301969520079	-0.759399853500866	0.728408968836315	0.845375562699642	-0.759399853500866	0.885672170292287	-0.759399853500866	1.64746377955382	-0.759399853500866	-0.759399853500866	-0.759399853500866	-0.759399853500866	-0.759399853500866	-0.759399853500866	-0.759399853500866	-0.759399853500866	1.14287261213223	1.83887473740556	-0.759399853500866	-0.759399853500866	-0.759399853500866	0.99464313465191	-0.759399853500866	1.7936348731122	-0.759399853500866	1.17805551570423	2.37978514337773	2.12360203197149	1.68549665302945	-0.759399853500866	1.42226506999406	1.37417938884519	-0.759399853500866	1.41743225757351	-0.759399853500866	2.34013989847089	1.73530233450848	-0.759399853500866	-0.759399853500866	-0.759399853500866	1.19419573538641	-0.759399853500866	-0.759399853500866	-0.759399853500866	0.702402661537034	0.611639768871344	0.655416532410905	1.62678183887991	1.16562030070611	0.8307478692989	1.16080581269705	-0.759399853500866	-0.759399853500866	-0.759399853500866	-0.759399853500866	1.72986343699256	0.923629001041991	1.6884121651606	-0.759399853500866	-0.759399853500866	2.40919298561542	-0.759399853500866	-0.759399853500866	1.33079747518462	-0.759399853500866	-0.759399853500866	0.769417408775453	1.92284719834843	0.864155339228336	1.14810575747718	0.945657657877572	0.855060154927381	1.90022905872345	1.81216732859197	2.32045316401074	-0.759399853500866	-0.759399853500866	-0.759399853500866	1.56037250767462	2.48112420348807	-0.759399853500866	-0.759399853500866	1.98865196572258	-0.759399853500866	-0.759399853500866	-0.759399853500866	2.02066460874738	-0.759399853500866	-0.759399853500866	2.02783386438197	-0.759399853500866	-0.759399853500866	1.72109101370291	-0.759399853500866	1.3360472208869	1.5961081904382	1.25053985861587	-0.759399853500866	1.79508510814138	1.79872025607585	1.52761644319934	1.12976609326201	-0.759399853500866	-0.759399853500866	-0.759399853500866	1.24579390520044	2.01960119393321	1.14915648532145	1.17587914374128	2.45246095633294	-0.759399853500866	-0.759399853500866	-0.759399853500866	1.74214490665746	2.558195683837	-0.759399853500866	-0.759399853500866	2.19191514717474	1.30714050564085	1.2645383448099	-0.759399853500866	-0.759399853500866	1.19345512514805	-0.759399853500866	-0.759399853500866	-0.759399853500866	1.21255290651205	1.92699057168554	-0.759399853500866	-0.759399853500866	-0.759399853500866	1.42907590811468	-0.759399853500866	1.67424361255419	1.00828152759212	-0.759399853500866	-0.759399853500866	1.28165108862931	-0.759399853500866	-0.759399853500866	-0.759399853500866	-0.759399853500866	-0.759399853500866	1.52435055273368	1.41166775787636	-0.759399853500866	-0.759399853500866	1.79799213092005	1.75180768077282	-0.759399853500866	-0.759399853500866	1.79218681447539	1.21179554896062	-0.759399853500866	-0.759399853500866	-0.759399853500866	-0.759399853500866	-0.759399853500866	-0.759399853500866	-0.759399853500866	-0.759399853500866	-0.759399853500866	-0.759399853500866	-0.759399853500866	1.37097470044679	1.89191252452572	1.70444550191111	-0.759399853500866	-0.759399853500866	-0.759399853500866	1.72445544899974	1.73632559456435	1.37739596052556	-0.759399853500866	0.919457217576884	-0.759399853500866	-0.759399853500866	-0.759399853500866	1.54301473866764	-0.759399853500866	-0.759399853500866	-0.759399853500866	-0.759399853500866	-0.759399853500866	1.42615052598981	2.20493481462965	-0.759399853500866	0.714890282359953	1.52489405037485	-0.759399853500866	-0.759399853500866	2.19137619003131	1.94458424043112	1.74558468627186	1.8384952186943	-0.759399853500866	1.53528293948924	-0.759399853500866	0.782369179623782	-0.759399853500866	-0.759399853500866	-0.759399853500866	1.50712898834408	-0.759399853500866	-0.759399853500866	1.37006124716454	-0.759399853500866	-0.759399853500866	-0.759399853500866	-0.759399853500866	1.51785392410493	-0.759399853500866	-0.759399853500866	-0.759399853500866	1.09824122417118	1.61271313494885	-0.759399853500866	1.12465100555375	-0.759399853500866	-0.759399853500866	-0.759399853500866	1.15020858652846	-0.759399853500866	-0.759399853500866	-0.759399853500866	1.50659607534647	-0.759399853500866	-0.759399853500866	-0.759399853500866	-0.759399853500866	0.757119959404108	-0.759399853500866	1.97505203460867	0.642795723993307	0.895165871341386	1.91515898902303	1.05974478552267	1.14600840966849	1.10302313863421	0.477328557482705	2.28548390887068	1.01445516819202	1.22054747396999	-0.759399853500866	1.94839518972723	-0.759399853500866	1.82567886641921	1.09201878513421	1.01004033216481	1.77143096463896	1.42226506999406	2.2384032276592	1.13045058655765	0.850555747154991	0.659679393872146	-0.759399853500866	-0.759399853500866	-0.759399853500866	-0.759399853500866	-0.759399853500866	1.61691137648707	2.16425481264878	1.52652650376158	1.57518936191828	1.20764249824827	0.884184495799199	-0.759399853500866	-0.759399853500866	0.530223761448438	-0.759399853500866	1.42809970133377	1.93323828724851	-0.759399853500866	-0.759399853500866	1.59464002874741	1.29576349393609	-0.759399853500866	0.949438847982567	1.97287570338848	-0.759399853500866	0.669013677295947	0.871661795062835	0.866084966892587	0.922322770058211	-0.759399853500866	-0.759399853500866	-0.759399853500866	2.42219214122583	1.46191067400725	1.51140367474192	-0.759399853500866	-0.759399853500866	-0.759399853500866	1.63023095012885	-0.759399853500866	-0.759399853500866	1.39459837903385	2.18922315856215	-0.759399853500866	1.50128422109962	-0.759399853500866	0.912985967543501	1.35872369157972	0.586388964916822	-0.759399853500866	0.966141920569377	-0.759399853500866	0.820256116490264	1.37739596052556	1.63145134542051	-0.759399853500866	-0.759399853500866	-0.759399853500866	1.16544147463569	-0.759399853500866	-0.759399853500866	-0.759399853500866	-0.759399853500866	1.35535123118014	-0.759399853500866	-0.759399853500866	1.61811437645264	1.18902549895402	-0.759399853500866	0.589728678770338	1.03176961487852	0.655770690987309	-0.759399853500866	-0.759399853500866	0.684567831112022	-0.759399853500866	-0.759399853500866	0.998391019012464	1.3655083768534	0.978144452380149	1.1148539405399	-0.759399853500866	1.76507956281002	1.64622224289764	-0.759399853500866	1.29911857371858	-0.759399853500866	0.802817918703689	0.694269848992391	-0.759399853500866	0.753412120429786	-0.759399853500866	-0.759399853500866	1.32644714651386	0.905550386925687	1.35378191692192	1.79872025607585	0.915309033633947	2.05529876771163	-0.759399853500866	1.41071067863056	1.17841881131589	0.994930776502346	1.38062449232183	1.81290620644785	1.19902610690308	-0.759399853500866	-0.759399853500866	1.32341503448254	1.08293756246841	-0.759399853500866	2.14759396063087	0.986633230712561	1.26171984100922	1.07779504403625	-0.759399853500866	-0.759399853500866	-0.759399853500866	0.787532774448173	-0.759399853500866	-0.759399853500866	0.492034386351605	-0.759399853500866	0.547080560466757	-0.759399853500866	-0.759399853500866	-0.759399853500866	0.781940626191758	-0.759399853500866	-0.759399853500866	-0.759399853500866	0.81237727245802	-0.759399853500866	-0.759399853500866	-0.759399853500866	-0.759399853500866	1.60556015888479	-0.759399853500866	1.66882607808429	1.06037110653102	-0.759399853500866	1.02545535021633	0.649425616712157	-0.759399853500866	-0.759399853500866	-0.759399853500866	-0.759399853500866	-0.759399853500866	-0.759399853500866	-0.759399853500866	-0.759399853500866	-0.759399853500866	1.90766580721569	0.893156825350278	0.877773141860315	-0.759399853500866	-0.759399853500866	-0.759399853500866	-0.759399853500866	-0.759399853500866	-0.759399853500866	-0.759399853500866	1.62022338997698	-0.759399853500866	-0.759399853500866	1.33780430630706	-0.759399853500866	-0.759399853500866	0.753617579546201	-0.759399853500866	-0.759399853500866	-0.759399853500866	-0.759399853500866	-0.759399853500866	-0.759399853500866	1.16544147463569	-0.759399853500866	-0.759399853500866	1.53473317850466	0.734972624368556	-0.759399853500866	0.861270630715124	-0.759399853500866	1.39225377976741	-0.759399853500866	-0.759399853500866	1.67009798254789	-0.759399853500866	-0.759399853500866	-0.759399853500866	1.01180320299441	0.86175060710533	-0.759399853500866	0.994930776502346	0.946736034194666	-0.759399853500866	-0.759399853500866	1.3540059298791	-0.759399853500866	-0.759399853500866	-0.759399853500866	-0.759399853500866	-0.759399853500866	-0.759399853500866	-0.759399853500866	0.482366371905511	0.389424957229762	1.07077875610779	2.81804355993384	-0.759399853500866	-0.759399853500866	-0.759399853500866	0.72584088994523	-0.759399853500866	-0.759399853500866	1.07939846155528	-0.759399853500866	2.49001679766228	0.736974384874247	1.24776810204011	-0.759399853500866	-0.759399853500866	-0.759399853500866	0.762095502510087	-0.759399853500866	-0.759399853500866	0.672458246579838	-0.759399853500866	0.857442399518659	-0.759399853500866	1.38108669199938	-0.759399853500866	-0.759399853500866	-0.759399853500866	-0.759399853500866	-0.759399853500866	-0.759399853500866	-0.759399853500866	-0.759399853500866	0.692018108602749	-0.759399853500866	-0.759399853500866	-0.759399853500866	-0.759399853500866	-0.759399853500866	0.448755621021574	-0.759399853500866	0.770364530717654	0.292975567180586	-0.759399853500866	2.27288272405317	0.939487253132877	-0.759399853500866	-0.759399853500866	-0.759399853500866	-0.759399853500866	-0.759399853500866	0.923629001041991	-0.759399853500866	1.40665470894157	0.642622181439503	0.790562859294595	-0.759399853500866	0.812825104621896	-0.759399853500866	-0.759399853500866	-0.759399853500866	-0.759399853500866	0.569340515066614	-0.759399853500866	-0.759399853500866	-0.759399853500866	-0.759399853500866	-0.759399853500866	-0.759399853500866	1.05974478552267	-0.759399853500866	-0.759399853500866	-0.759399853500866	-0.759399853500866	-0.759399853500866	-0.759399853500866	-0.759399853500866	-0.759399853500866	1.72344486690652	1.2095276493214	-0.759399853500866	1.7573734375501	1.24500553497233	0.738379181302829	0.960624196359554	0.67683564409003	-0.759399853500866	-0.759399853500866	-0.759399853500866	0.762720016658094	0.761055919404158	-0.759399853500866	1.37693571983342	-0.759399853500866	-0.759399853500866	-0.759399853500866	-0.759399853500866	1.29158825960486	0.912470731183473	1.22553558378279	-0.759399853500866	-0.759399853500866	1.1964215969265	0.980681060043935	0.899200731765959	-0.759399853500866	1.22784797830398	-0.759399853500866	-0.759399853500866	-0.759399853500866	-0.759399853500866	-0.759399853500866	-0.759399853500866	-0.759399853500866	-0.759399853500866	0.894160652350979	-0.759399853500866	-0.759399853500866	-0.759399853500866	-0.759399853500866	0.874588753969015	-0.759399853500866	-0.759399853500866	1.00681895190168	-0.759399853500866	1.27264381840353	1.57749029809716	1.03358325622581	-0.759399853500866	1.22707646180214	1.69525028905138	0.968082778760187	-0.759399853500866	-0.759399853500866	-0.759399853500866	-0.759399853500866	-0.759399853500866	-0.759399853500866	0.621127585328314	-0.759399853500866	-0.759399853500866	1.8911114129359	2.02157700071883	-0.759399853500866	1.05025541406278	0.969194102690308	-0.759399853500866	-0.759399853500866	-0.759399853500866	0.747888203409405	1.89244696133799	1.14287261213223	0.845844927934259	1.28412443138532	-0.759399853500866	-0.759399853500866	-0.759399853500866	-0.759399853500866	0.956239181285713	1.21066081772809	1.12771612445765	-0.759399853500866	-0.759399853500866	1.06950980351337	0.697851002551544	-0.759399853500866	-0.759399853500866	-0.759399853500866	-0.759399853500866	-0.759399853500866	-0.759399853500866	-0.759399853500866	0.513551430288831	0.636234199127295	0.797758292267346	-0.759399853500866	-0.759399853500866	-0.759399853500866	0.897432720229315	-0.759399853500866	-0.759399853500866	-0.759399853500866	-0.759399853500866	0.664688736906186	-0.759399853500866	0.743825375300202	-0.759399853500866	-0.759399853500866	-0.759399853500866	-0.759399853500866	-0.759399853500866	0.659857628794319	-0.759399853500866	-0.759399853500866	-0.759399853500866	-0.759399853500866	-0.759399853500866	1.60141300894842	-0.759399853500866	0.945927105066668	-0.759399853500866	-0.759399853500866	-0.759399853500866	-0.759399853500866	-0.759399853500866	-0.759399853500866	-0.759399853500866	-0.759399853500866	0.703354901413875	-0.759399853500866	-0.759399853500866	-0.759399853500866	0.525473472676902	-0.759399853500866	-0.759399853500866	1.09299801720799	-0.759399853500866	-0.759399853500866	1.50953100478301	0.951608200066597	-0.759399853500866	1.43152116424657	-0.759399853500866	-0.759399853500866	-0.759399853500866	-0.759399853500866	-0.759399853500866	-0.759399853500866	-0.759399853500866	-0.759399853500866	1.38944855572917	-0.759399853500866	-0.759399853500866	1.41622819518934	-0.759399853500866	0.546634725661715	0.849375107033649	1.23346307346998	0.872514259210491	1.60793834272119	-0.759399853500866	1.38340138334131	-0.759399853500866	0.598400448557744	-0.759399853500866	-0.759399853500866	-0.759399853500866	-0.759399853500866	-0.759399853500866	0.954874135840452	-0.759399853500866	-0.759399853500866	-0.759399853500866	-0.759399853500866	-0.759399853500866	-0.759399853500866	-0.759399853500866	0.89140346792661	1.47956970000748	-0.759399853500866	1.42250740915278	1.57749029809716	0.482100118716007	-0.759399853500866	0.57196834252721	1.26595116046268	-0.759399853500866	-0.759399853500866	-0.759399853500866	-0.759399853500866	0.640543356030351	-0.759399853500866	1.12465100555375	-0.759399853500866	0.816418148613674	1.08487472797165	1.51812368693698	0.778521800144247	-0.759399853500866	-0.759399853500866	-0.759399853500866	1.50075475609802	0.471288859610145	-0.759399853500866	-0.759399853500866	-0.759399853500866	-0.759399853500866	1.21901871214781	-0.759399853500866	-0.759399853500866	-0.759399853500866	-0.759399853500866	-0.759399853500866	0.652590289758298	-0.759399853500866	-0.759399853500866	-0.759399853500866	-0.759399853500866	-0.759399853500866	-0.759399853500866	0.72860692335045	0.698418238795894	0.763136678410906	1.57921979448406	1.68614376548795	0.597915480564744	0.537348073466252	-0.759399853500866	-0.759399853500866	-0.759399853500866	-0.759399853500866	0.885175938053854	-0.759399853500866	-0.759399853500866	0.664329631073187	1.01092125830825	-0.759399853500866	-0.759399853500866	0.584014506192149	-0.759399853500866	-0.759399853500866	-0.759399853500866	0.409977051159527	0.368978943414642	-0.759399853500866	-0.759399853500866	-0.759399853500866	-0.759399853500866	0.287767244862724	0.209989118575557	0.998680086375044	0.335586936323565	0.425765583154802	0.292414912619324	1.11242341195685	0.194524549787497	0.0578861411455683	1.6717965404783	-0.759399853500866	-0.759399853500866	1.16306089421856	0.200802052861588	1.07608834096495	0.970771304216758	0.879165632898004	0.445252368615166	-0.759399853500866	-0.759399853500866	1.17034364831296	-0.759399853500866	0.269513323664138	-0.759399853500866	-0.759399853500866	-0.759399853500866	0.0570054302629749	0.406245314769259	-0.759399853500866	-0.759399853500866	-0.759399853500866	0.18214989527837	0.184226111521511	0.79520588063266	0.832358267767994	-0.759399853500866	-0.00163756218247241	-0.759399853500866	0.49257627447814	0.468942784744373	0.284263953117471	0.586706253386445	-0.759399853500866	-0.759399853500866	-0.759399853500866	0.681334907155804	-0.759399853500866	-0.759399853500866	-0.759399853500866	0.45532019087575	0.49611095922804	1.15038407046603	1.12874045133079	0.385160874851891	0.308356139686791	0.220487348361535	1.37678236047111	1.24724119190643	0.50007906217538	1.36037725756157	-0.759399853500866	0.562362581650775	0.500559808202035	0.698891310216608	-0.759399853500866	0.22729333190466	0.992441502027039	0.0862590629390726	0.151561374100318	-0.759399853500866	0.166163281633029	0.95806313941205	0.845375562699642	0.59509404628902	0.439852937129243	0.873733824260116	0.289992692914899	0.253985772460455	0.16802298739353	0.134302490588176	-0.759399853500866	0.178686224767932	-0.759399853500866	0.0209557874320207	1.74338179981845	0.369629872833232	0.109684875698032	-0.759399853500866	1.50787559650407	-0.759399853500866	0.783119792259728	0.56137225350893	-0.759399853500866	0.0972282720427204	1.08197076895429	-0.759399853500866	-0.759399853500866	-0.759399853500866	-0.759399853500866	-0.759399853500866	1.81155202727043	-0.759399853500866	-0.759399853500866	2.0529421254986	-0.759399853500866	-0.759399853500866	-0.759399853500866	-0.759399853500866	2.14449981474774	1.27918498440857	-0.759399853500866	1.88871198335314	-0.759399853500866	1.4821582011043	2.23990757697677	1.04609198429082	1.29702009182523	1.52435055273368	-0.759399853500866	-0.759399853500866	-0.759399853500866	0.63486142959441	0.663970725290276	0.504350971065791	-0.759399853500866	1.03358325622581	-0.759399853500866	0.599371524589432	-0.759399853500866	-0.759399853500866	-0.759399853500866	-0.759399853500866	-0.759399853500866	-0.759399853500866	-0.759399853500866	1.02815511175305	-0.759399853500866	0.900719602050012	1.46699333998237	-0.759399853500866	0.893156825350278	1.51140367474192	-0.759399853500866	-0.759399853500866	-0.759399853500866	-0.759399853500866	-0.759399853500866	0.859114722734761	1.17406994149337	-0.759399853500866	-0.759399853500866	-0.759399853500866	0.537201823886683	1.14740603371813	1.62627569473458	1.2194006372096	-0.759399853500866	-0.759399853500866	-0.759399853500866	-0.759399853500866	-0.759399853500866	-0.759399853500866	-0.759399853500866	-0.759399853500866	-0.759399853500866	0.464279449221611	0.665407549450703	-0.759399853500866	-0.759399853500866	-0.759399853500866	0.881218318832056	-0.759399853500866	0.587341321622465	-0.759399853500866	1.11016717442341	-0.759399853500866	-0.759399853500866	-0.759399853500866	-0.759399853500866	-0.759399853500866	-0.759399853500866	-0.759399853500866	2.19083751286579	-0.759399853500866	-0.759399853500866	-0.759399853500866	-0.759399853500866	-0.759399853500866	-0.759399853500866	-0.759399853500866	1.33167020136196	-0.759399853500866	-0.759399853500866	-0.759399853500866	-0.759399853500866	-0.759399853500866	-0.759399853500866	-0.759399853500866	-0.759399853500866	0.0638827872543856	1.06697806791303	0.932044270418885	-0.759399853500866	-0.759399853500866	-0.759399853500866	-0.759399853500866	-0.759399853500866	-0.759399853500866	-0.759399853500866	-0.759399853500866	0.662895206425533	-0.759399853500866	0.631442472465176	-0.759399853500866	1.01199932922268	1.23950776067807	-0.759399853500866	0.468292808269437	0.861030763480904	1.04855649923676	-0.759399853500866	-0.759399853500866	-0.759399853500866	-0.759399853500866	-0.759399853500866	0.0949262713247004	-0.759399853500866	-0.759399853500866	0.373771102625874	-0.759399853500866	1.37486765121991	0.491425368240868	-0.759399853500866	-0.759399853500866	-0.759399853500866	1.82755306266997	1.36097934002065	-0.759399853500866	-0.759399853500866	-0.759399853500866	1.18206071532598	1.01741263405793	0.569649083329196	0.702022150961952	-0.759399853500866	-0.759399853500866	-0.759399853500866	0.18015686320641	-0.759399853500866	-0.759399853500866	0.401616347165438	0.987202560740062	-0.759399853500866	1.29200485675986	-0.759399853500866	-0.759399853500866	-0.759399853500866	-0.759399853500866	-0.759399853500866	-0.759399853500866	-0.759399853500866	-0.759399853500866	0.873123782748135	-0.759399853500866	-0.759399853500866	0.698607426478445	-0.759399853500866	0.436957587998242	-0.759399853500866	0.674643249362629	0.578040006126961	-0.759399853500866	0.312130295922222	-0.759399853500866	-0.759399853500866	0.612631741168052	-0.759399853500866	0.411617747712466	0.507262724617531	-0.759399853500866	0.588454270138197	-0.759399853500866	1.28577736609505	-0.759399853500866	0.543670936035801	-0.759399853500866	-0.759399853500866	-0.759399853500866	0.866689044563546	0.504973697041409	0.575074475749273	-0.759399853500866	0.277965623313152	-0.759399853500866	-0.759399853500866	1.17769238228467	0.863673744907711	-0.759399853500866	0.584488664571812	1.20051812400675	-0.759399853500866	-0.759399853500866	-0.759399853500866	0.959800040706557	-0.759399853500866	0.837675648236755	1.00215750644232	0.745853727104656	1.34708847130892	-0.759399853500866	0.642795723993307	0.793388482396151	-0.759399853500866	-0.759399853500866	1.49232546386229	-0.759399853500866	-0.759399853500866	0.72190922118644	-0.759399853500866	-0.759399853500866	-0.759399853500866	-0.759399853500866	-0.759399853500866	1.56291985414853	0.495702009280673	1.3785476306108	0.608344530994033	0.345236746864206	0.714308708819564	-0.759399853500866	-0.759399853500866	-0.759399853500866	-0.759399853500866	0.974215542322902	1.82181695009583	-0.759399853500866	1.20971640234957	-0.759399853500866	-0.759399853500866	-0.759399853500866	0.96475866777868	0.809696306255849	0.791865555415382	0.693706187634259	-0.759399853500866	-0.759399853500866	-0.759399853500866	-0.759399853500866	-0.759399853500866	-0.759399853500866	-0.759399853500866	1.06413965104003	-0.759399853500866	-0.759399853500866	-0.759399853500866	0.337114768291155	1.27040699771068	1.36437389173922	-0.759399853500866	1.79315194536824	-0.759399853500866	-0.759399853500866	0.805029322807289	0.285643867504791	-0.759399853500866	-0.759399853500866	1.19234546584657	2.16898955332452	-0.759399853500866	1.39883459295771	-0.759399853500866	-0.759399853500866	-0.759399853500866	1.77249362917857	0.576009405717583	0.779161533174635	-0.759399853500866	0.787100991266622	-0.759399853500866	0.779588353762088	-0.759399853500866	-0.759399853500866	-0.759399853500866	1.54190616064125	0.856488545248211	0.634518701530882	0.320454861234244	-0.759399853500866	-0.759399853500866	1.2748866102145	0.586388964916822	0.437326370273057	0.440409085089201	1.4155065492304	0.378938220991348	0.846079727190764	0.810142418003466	-0.759399853500866	-0.759399853500866	0.696906696616684	1.13784611378299	-0.759399853500866	-0.759399853500866	0.518631369061973	0.739384410820179	-0.759399853500866	0.901142074253244	0.811929727791555	-0.759399853500866	1.76180272587628	-0.759399853500866	0.610814326910053	0.88023229945872	0.694645892805893	-0.759399853500866	-0.759399853500866	-0.759399853500866	-0.759399853500866	0.735572525005396	-0.759399853500866	1.34155010301965	0.507679876562393	-0.759399853500866	0.897306598252328	0.962688573154047	-0.759399853500866	0.484500847303588	-0.759399853500866	-0.759399853500866	0.714890282359953	-0.759399853500866	-0.759399853500866	0.888906015586504	-0.759399853500866	1.04547707978949	0.678301367411828	0.754234331504654	-0.759399853500866	-0.759399853500866	0.900719602050012	1.13594772282213	0.908105831633932	-0.759399853500866	-0.759399853500866	-0.759399853500866	2.21462408295535	0.881711834982271	1.28000621712368	1.00769616028523	-0.759399853500866	-0.759399853500866	0.803701635159529	-0.759399853500866	1.6406556819121	1.32731544382318	-0.759399853500866	-0.759399853500866	1.18023772659728	-0.759399853500866	0.972258765212123	-0.759399853500866	0.685679965998136	-0.759399853500866	1.36369391425748	0.942968556707859	-0.759399853500866	-0.759399853500866	-0.759399853500866	-0.759399853500866	-0.759399853500866	1.05381976675115	0.565956556405388	0.625672373964014	0.667027813633754	-0.759399853500866	0.456336949530769	0.955419853946766	-0.759399853500866	-0.759399853500866	-0.759399853500866	0.753617579546201	1.21787399657207	-0.759399853500866	0.709674422568163	0.680322153403765	0.623311718479922	-0.759399853500866	1.98292626431688	0.664688736906186	-0.759399853500866	-0.759399853500866	0.641408707446287	0.578353005347359	-0.759399853500866	-0.759399853500866	1.5772023652961	-0.759399853500866	1.61691137648707	-0.759399853500866	-0.759399853500866	-0.759399853500866	-0.759399853500866	-0.759399853500866	-0.759399853500866	-0.759399853500866	-0.759399853500866	-0.759399853500866	1.23892086394756	0.50823654247494	0.606703418767	-0.759399853500866	0.518489665760211	1.02187038217627	-0.759399853500866	0.897432720229315	1.38247476730146	-0.759399853500866	-0.759399853500866	0.996370625670012	-0.759399853500866	0.266226081307077	0.41526833593143	-0.759399853500866	0.324220991439871	-0.759399853500866	0.772157132454179	0.26711233788206	-0.759399853500866	-0.759399853500866	-0.759399853500866	0.979270778413685	0.569186289581642	0.973655942583375	-0.759399853500866	0.547675522609495	0.431333344873216	0.899200731765959	-0.759399853500866	0.596624085986867	-0.759399853500866	-0.759399853500866	-0.759399853500866	0.700122892461907	-0.759399853500866	0.654001852100552	-0.759399853500866	-0.759399853500866	0.966280386572978	0.263665041944293	0.338544838917355	0.197193420986273	0.689774089646873	0.233206637713835	-0.759399853500866	0.74362287580084	0.68391996107142	0.996274550590146	0.0398997172468972	0.872392416595515	0.613873924480831	-0.759399853500866	-0.759399853500866	-0.759399853500866	-0.759399853500866	-0.759399853500866	-0.759399853500866	0.207244959822451	-0.759399853500866	-0.759399853500866	-0.759399853500866	1.50997652595022	0.338544838917355	0.377614180439018	0.395429277725337	-0.759399853500866	-0.759399853500866	0.318483819743801	-0.759399853500866	0.483699490589966	-0.759399853500866	0.252348269911331	0.307008175840956	-0.759399853500866	1.01445516819202	0.321542197514423	1.33531616329267	-0.759399853500866	-0.759399853500866	0.405316362046328	-0.759399853500866	-0.759399853500866	0.319172815506956	0.193840788384606	-0.759399853500866	0.797648709819047	0.679035471695901	0.96163273452887	0.932308803145804	0.86826203649769	1.25044070847882	-0.759399853500866	0.186311934483254	1.23094125449341	0.561981494582668	-0.759399853500866	0.0829603626328283	0.389030793509432	0.340697395480672	0.428179467256336	-0.759399853500866	0.872392416595515	0.605639009888152	-0.759399853500866	0.364122362273825	-0.0687401347640304	0.856440886045838	-0.759399853500866	0.741399394899924	0.834665245228412	-0.759399853500866	-0.759399853500866	-0.759399853500866	0.784946129932656	-0.759399853500866	0.940021773879197	-0.759399853500866	0.825482382936569	-0.759399853500866	-0.759399853500866	1.22112149035694	0.713340552769937	0.869231751608364	0.574296459111285	-0.759399853500866	0.420849887120883	1.71760459853798	-0.759399853500866	0.286473669268703	0.289992692914899	-0.759399853500866	-0.759399853500866	1.24559674264946	-0.759399853500866	0.692392861284899	0.897180498182961	-0.759399853500866	-0.759399853500866	0.791213899827578	-0.759399853500866	0.922844983701149	-0.759399853500866	0.55140744708248	-0.759399853500866	0.362941967223028	0.437080488283397	-0.759399853500866	0.33173659666185	-0.759399853500866	-0.759399853500866	-0.759399853500866	-0.759399853500866	0.689587435247068	1.72681766056075	0.423362205584807	-0.759399853500866	0.953783897706755	-0.759399853500866	-0.759399853500866	-0.759399853500866	0.691456381673329	0.787748767630676	-0.759399853500866	-0.759399853500866	1.06998541921204	0.140786710415932	-0.759399853500866	-0.759399853500866	0.564118674931966	-0.759399853500866	-0.759399853500866	-0.759399853500866	-0.759399853500866	-0.759399853500866	-0.759399853500866	-0.759399853500866	1.24915282835501	-0.759399853500866	1.36641703727794	-0.759399853500866	1.39248795633425	-0.759399853500866	-0.759399853500866	-0.759399853500866	-0.759399853500866	0.635547442577697	-0.759399853500866	0.4765371440311	0.245344618419524	-0.759399853500866	-0.759399853500866	0.980116630381947	-0.759399853500866	-0.759399853500866	-0.759399853500866	0.566263411633584	-0.759399853500866	0.330929660640819	-0.759399853500866	0.679219127465869	0.28850795113116	-0.759399853500866	0.423722045299722	-0.759399853500866	-0.759399853500866	0.973795803431118	1.01785724229222	0.296070506430678	-0.759399853500866	0.631101591093702	-0.759399853500866	-0.759399853500866	-0.759399853500866	1.01993550357941	-0.759399853500866	-0.759399853500866	0.865360746274601	-0.759399853500866	-0.759399853500866	0.342137425832583	0.665947185345954	1.15425441916296	-0.759399853500866	1.2804171339875	-0.759399853500866	0.774060322647387	1.20332299446947	-0.759399853500866	0.814619314371155	-0.759399853500866	0.690521240703064	-0.759399853500866	-0.759399853500866	-0.759399853500866	0.464666602217915	-0.759399853500866	-0.759399853500866	-0.759399853500866	1.11250709959211	-0.759399853500866	-0.759399853500866	0.589409829417115	-0.759399853500866	-0.759399853500866	0.69747311713483	-0.759399853500866	1.12533112644264	0.888906015586504	-0.759399853500866	1.09676304737882	-0.759399853500866	0.665587377902807	-0.759399853500866	0.684938331960484	1.17172398762595	0.870445743798222	0.958839674455517	1.27590804240143	0.578196485726668	0.422523492105631	-0.759399853500866	-0.759399853500866	-0.759399853500866	1.26675955408549	0.353698377666806	-0.759399853500866	-0.759399853500866	0.856131178944922	-0.759399853500866	-0.759399853500866	-0.759399853500866	-0.759399853500866	-0.759399853500866	0.542342000514669	0.376073615427679	0.337727170605923	-0.759399853500866	0.454178524025694	-0.759399853500866	-0.759399853500866	-0.759399853500866	-0.759399853500866	-0.759399853500866	-0.759399853500866	0.419181357546112	-0.759399853500866	1.02067910930186	-0.759399853500866	-0.759399853500866	0.48597290463277	-0.759399853500866	0.350339074783815	0.856607707208067	-0.759399853500866	0.794696527056486	-0.759399853500866	-0.759399853500866	-0.759399853500866	0.87129676313507	-0.759399853500866	-0.759399853500866	0.513551430288831	-0.759399853500866	-0.759399853500866	-0.759399853500866	-0.759399853500866	0.461833596482759	0.740592675952468	-0.759399853500866	-0.759399853500866	0.391682881417353	0.645404555452525	-0.759399853500866	0.8588755791098	1.2839180421225	-0.759399853500866	-0.759399853500866	0.869474385598681	0.583067286274887	-0.759399853500866	-0.759399853500866	-0.759399853500866	0.66092807753349	0.895291621749729	-0.759399853500866	-0.759399853500866	0.216722079584529	-0.759399853500866	-0.759399853500866	-0.759399853500866	0.295882386095948	-0.759399853500866	0.245005587164134	0.311741901938824	-0.759399853500866	-0.759399853500866	0.32661400067515	-0.759399853500866	1.28329917725616	-0.759399853500866	0.596462850896956	-0.759399853500866	0.9354906157387	-0.759399853500866	-0.759399853500866	-0.759399853500866	-0.759399853500866	-0.759399853500866	-0.759399853500866	0.514113704638589	-0.759399853500866	-0.759399853500866	-0.759399853500866	-0.759399853500866	0.30729672161332	0.887660515769917	-0.759399853500866	-0.759399853500866	-0.010624218038465	-0.759399853500866	0.3336581642595	-0.759399853500866	-0.759399853500866	0.445876345823277	0.254504039556692	-0.759399853500866	-0.759399853500866	0.850083255503509	-0.759399853500866	0.481302098590772	1.15708093268004	0.572278245119054	-0.759399853500866	-0.759399853500866	-0.759399853500866	-0.759399853500866	0.467254387393181	0.530368305379115	-0.759399853500866	-0.759399853500866	-0.759399853500866	-0.759399853500866	-0.759399853500866	-0.759399853500866	-0.759399853500866	1.66502067805372	-0.759399853500866	0.947275810510242	-0.759399853500866	0.75670697349241	-0.759399853500866	-0.759399853500866	1.18535241006233	-0.759399853500866	-0.759399853500866	1.43963891134568	0.92258383045806	0.998391019012464	0.801274118471023	0.777456903761401	0.626010334099042	-0.759399853500866	-0.759399853500866	-0.759399853500866	0.478650014449309	0.820256116490264	-0.759399853500866	-0.759399853500866	0.907594025759496	-0.759399853500866	-0.759399853500866	-0.759399853500866	-0.759399853500866	-0.759399853500866	0.607523434586687	-0.759399853500866	0.96392994208992	-0.759399853500866	1.47570094563161	0.466347321643792	-0.759399853500866	0.672821902108326	-0.759399853500866	-0.759399853500866	-0.759399853500866	-0.759399853500866	-0.759399853500866	-0.759399853500866	-0.759399853500866	1.04547707978949	1.37349167212874	0.673914095786685	0.815293334220841	-0.759399853500866	0.896172485541725	0.633149641655265	0.786022716915559	1.57089060697738	0.595496321578264	-0.759399853500866	-0.759399853500866	-0.759399853500866	1.20726598625028	-0.759399853500866	0.431455007147578	1.84841105423747	1.38062449232183	-0.759399853500866	-0.759399853500866	-0.759399853500866	0.778628380860333	0.9354906157387	0.892154387129749	-0.759399853500866	-0.759399853500866	-0.759399853500866	0.649601021414465	0.686236745596837	0.50324554134222	0.294005077857645	0.404620687169113	0.445876345823277	0.181115368075826	-0.759399853500866	-0.759399853500866	-0.759399853500866	0.514395043840025	-0.759399853500866	-0.759399853500866	-0.759399853500866	0.901987755608025	0.695398628324227	0.687723818421701	-0.759399853500866	-0.759399853500866	-0.759399853500866	-0.759399853500866	0.547080560466757	1.37578618449002	0.50823654247494	0.663074334859837	-0.759399853500866	0.739585637458069	0.584014506192149	1.32017824546926	0.785591879882322	-0.759399853500866	-0.759399853500866	-0.759399853500866	-0.759399853500866	-0.759399853500866	-0.759399853500866	-0.759399853500866	-0.759399853500866	-0.759399853500866	1.38595467806185	0.548420055477023	-0.759399853500866	-0.759399853500866	1.45116377336433	0.32104766587847	0.369087376060129	0.609495885757415	1.19995829927878	0.614786429433414	-0.759399853500866	-0.759399853500866	0.53998671499456	1.30227607115476	-0.759399853500866	-0.759399853500866	-0.759399853500866	-0.759399853500866	-0.759399853500866	-0.759399853500866	-0.759399853500866	0.648199130886027	1.97222372680306	0.529068675788406	-0.759399853500866	-0.759399853500866	0.56243882783602	0.71082995398948	0.352016024190653	-0.759399853500866	0.572588305304396	-0.759399853500866	1.12035699353908	-0.759399853500866	0.334367924032847	0.379380299735006	1.25226033614275	0.882576302164829	0.172127495824169	-0.759399853500866	-0.759399853500866	0.518631369061973	-0.759399853500866	-0.759399853500866	-0.759399853500866	1.08261516564291	-0.759399853500866	0.169315058068018	-0.759399853500866	-0.759399853500866	1.22862021466843	0.672458246579838	-0.759399853500866	-0.759399853500866	0.465312444417611	0.494612883811934	0.591965252768204	1.70093200808197	0.40058024651365	1.38417431812466	-0.759399853500866	0.743015742655584	0.557427068029263	0.540868859829223	-0.759399853500866	0.562743908547454	1.04793963464133	0.725643754404173	2.10744030429659	-0.759399853500866	0.422044799917556	0.330828882756822	0.381818301500053	-0.759399853500866	0.499530124172192	0.582279051329327	1.31738292723398	0.860790976827253	-0.759399853500866	0.447251546348985	0.191493448987897	-0.759399853500866	0.859353946581547	0.167879655870161	0.235194338869549	1.15325573267929	1.102857762704	0.86439625811863	-0.759399853500866	-0.759399853500866	0.846784592030393	1.06634641523179	-0.759399853500866	-0.759399853500866	1.49049205775244	1.06950980351337	-0.759399853500866	-0.759399853500866	-0.759399853500866	-0.759399853500866	-0.759399853500866	-0.759399853500866	0.657011788707684	1.30227607115476	-0.759399853500866	-0.759399853500866	-0.759399853500866	-0.759399853500866	0.471419480617675	1.00157682976323	-0.759399853500866	-0.759399853500866	0.751565791878133	1.73848942486728	-0.759399853500866	-0.759399853500866	-0.759399853500866	-0.759399853500866	-0.759399853500866	0.549016347075571	0.131195523707457	0.871256215496753	0.230240698924042	-0.759399853500866	0.258321804510007	0.710637225097771	-0.759399853500866	-0.759399853500866	-0.759399853500866	-0.759399853500866	-0.759399853500866	-0.759399853500866	1.26467279611388	0.596301657799472	0.492034386351605	0.140315494991944	0.206776168016529	-0.759399853500866	-0.759399853500866	0.709097413629858	-0.759399853500866	-0.759399853500866	-0.759399853500866	0.552006710257703	-0.759399853500866	-0.759399853500866	-0.759399853500866	-0.759399853500866	-0.759399853500866	-0.759399853500866	1.84420357945567	0.894914435918826	-0.759399853500866	-0.759399853500866	-0.759399853500866	-0.759399853500866	0.180451570002481	0.328516439285576	-0.759399853500866	-0.759399853500866	0.591165545071251	1.43348226108704	0.757946686850291	0.424802975436923	0.485838925670606	0.270405588614387	0.18623727460011	-0.759399853500866	-0.759399853500866	1.23774831294412	-0.759399853500866	-0.759399853500866	-0.759399853500866	0.373771102625874	-0.759399853500866	-0.759399853500866	-0.759399853500866	-0.759399853500866	-0.759399853500866	-0.759399853500866	-0.759399853500866	-0.759399853500866	0.421805609768121	1.00813514359567	-0.759399853500866	-0.759399853500866	-0.759399853500866	1.11183784536871	1.41326521413898	-0.759399853500866	-0.759399853500866	-0.759399853500866	0.465441701034772	-0.759399853500866	0.272733140637048	0.190965079292137	-0.759399853500866	-0.759399853500866	0.191040523023692	-0.759399853500866	-0.759399853500866	0.409275402155041	-0.759399853500866	0.581019978205864	0.484233604391927	-0.759399853500866	0.10575967731366	0.509490980749136	0.714114964363631	0.48329923039369	0.677201764742043	-0.759399853500866	0.495429536071822	-0.759399853500866	-0.759399853500866	-0.759399853500866	-0.759399853500866	-0.759399853500866	0.616448945240723	-0.759399853500866	-0.759399853500866	-0.759399853500866	0.477196579264273	-0.759399853500866	0.622470768996701	0.55065920644351	0.634690042377331	-0.759399853500866	-0.759399853500866	-0.759399853500866	-0.759399853500866	-0.759399853500866	0.499667310110193	-0.759399853500866	0.484100029456089	-0.759399853500866	-0.759399853500866	-0.759399853500866	-0.759399853500866	0.215765597516622	-0.759399853500866	-0.759399853500866	-0.759399853500866	-0.759399853500866	0.317304853717773	-0.759399853500866	0.602131191840801	-0.759399853500866	-0.759399853500866	-0.759399853500866	0.378386137569366	-0.759399853500866	0.263929351296085	0.0836062132310715	-0.759399853500866	0.186535988199455	0.289806856908318	0.37827578947728	-0.759399853500866	0.47024496723563	-0.759399853500866	0.0617624937290799	-0.759399853500866	0.691082164823614	-0.759399853500866	-0.759399853500866	0.634176158868239	-0.759399853500866	-0.759399853500866	0.434994866214726	0.894411826473939	-0.759399853500866	0.716443644526661	0.367571338366991	-0.759399853500866	0.298144524706619	-0.759399853500866	0.561067862662093	-0.759399853500866	-0.759399853500866	-0.759399853500866	-0.759399853500866	0.308645458980509	-0.759399853500866	-0.759399853500866	-0.759399853500866	0.230158577689055	-0.759399853500866	-0.759399853500866	-0.759399853500866	-0.759399853500866	0.449509172414794	0.722105254123315	-0.759399853500866	-0.759399853500866	-0.759399853500866	-0.759399853500866	-0.759399853500866	-0.759399853500866	-0.759399853500866	-0.759399853500866	-0.759399853500866	-0.759399853500866	0.892906085722142	-0.759399853500866	-0.759399853500866	0.544262522331672	-0.759399853500866	-0.759399853500866	0.855298021055628	-0.759399853500866	0.88815845823029	0.662895206425533	-0.759399853500866	-0.759399853500866	1.1342258082275	-0.759399853500866	-0.759399853500866	-0.759399853500866	-0.759399853500866	-0.759399853500866	-0.759399853500866	-0.759399853500866	-0.759399853500866	0.629230024278702	0.439050589946619	-0.759399853500866	-0.759399853500866	0.692018108602749	0.89692836374172	0.960074658181482	-0.759399853500866	0.738781092493914	-0.759399853500866	0.46803302533866	1.24264489480088	-0.759399853500866	0.630250191344202	-0.759399853500866	-0.759399853500866	-0.759399853500866	0.396569704521971	1.14565938288913	-0.759399853500866	-0.759399853500866	-0.759399853500866	1.45133069740115	0.762095502510087	-0.759399853500866	-0.759399853500866	-0.759399853500866	-0.759399853500866	0.737576080318873	-0.759399853500866	-0.759399853500866	1.53831258985206	1.09446915012636	-0.759399853500866	-0.759399853500866	-0.759399853500866	0.971421705546087	-0.759399853500866	0.798416151554229	0.67683564409003	0.699175316689133	1.31781238016933	0.28823005647474	1.10038126433715	0.97505572440908	-0.759399853500866	-0.759399853500866	1.78749558399289	-0.759399853500866	-0.759399853500866	-0.759399853500866	-0.759399853500866	0.482100118716007	0.867777670806561	0.773002340512445	-0.759399853500866	-0.759399853500866	-0.759399853500866	-0.759399853500866	-0.759399853500866	-0.759399853500866	-0.759399853500866	-0.759399853500866	-0.759399853500866	0.502831544896044	0.780549672472414	1.45954865972626	-0.759399853500866	-0.759399853500866	-0.759399853500866	-0.759399853500866	-0.759399853500866	1.27529503421732	1.37647572299916	0.673003806507224	0.33997888029525	-0.759399853500866	-0.759399853500866	-0.759399853500866	-0.759399853500866	-0.759399853500866	-0.759399853500866	1.3775494283191	0.565803186912028	-0.759399853500866	-0.759399853500866	0.266137544438152	0.927956108353827	0.433527358731531	0.12687033321926	-0.759399853500866	0.652061755446233	1.17334738731919	-0.759399853500866	-0.759399853500866	0.593246943990054	-0.759399853500866	-0.759399853500866	-0.759399853500866	-0.759399853500866	-0.759399853500866	-0.759399853500866	-0.759399853500866	-0.759399853500866	-0.759399853500866	2.24528449455124	0.643664147351681	0.755057542703636	-0.759399853500866	1.44385005821765	1.25891079477927	-0.759399853500866	0.958428466982123	-0.759399853500866	-0.759399853500866	-0.759399853500866	-0.759399853500866	-0.759399853500866	-0.759399853500866	-0.759399853500866	-0.759399853500866	-0.759399853500866	-0.759399853500866	0.591005727840095	-0.759399853500866	-0.759399853500866	-0.759399853500866	-0.759399853500866	-0.759399853500866	-0.759399853500866	0.403463203978709	-0.759399853500866	-0.759399853500866	-0.759399853500866	-0.759399853500866	-0.759399853500866	-0.759399853500866	-0.759399853500866	0.466217858879204	0.432429267368501	0.215367643826287	-0.759399853500866	-0.759399853500866	-0.759399853500866	-0.759399853500866	-0.759399853500866	-0.759399853500866	0.430482455797479	-0.759399853500866	-0.759399853500866	0.111755747597375	-0.759399853500866	-0.759399853500866	-0.759399853500866	-0.759399853500866	-0.759399853500866	-0.759399853500866	-0.759399853500866	1.01519346246084	-0.759399853500866	0.984218357044309	0.528203835400904	-0.759399853500866	0.471288859610145	-0.759399853500866	-0.759399853500866	-0.759399853500866	-0.759399853500866	-0.759399853500866	-0.759399853500866	-0.759399853500866	-0.759399853500866	-0.759399853500866	-0.759399853500866	0.4765371440311	0.412322414513849	-0.759399853500866	-0.759399853500866	-0.759399853500866	0.389763042094665	-0.759399853500866	0.704403958094605	0.779374910255595	1.40214368410254	0.90046623650275	-0.759399853500866	0.609989974831869	0.560459539726799	-0.759399853500866	-0.759399853500866	0.436834714840103	-0.759399853500866	-0.759399853500866	-0.759399853500866	0.333253026434874	-0.759399853500866	0.883194413912414	0.191720081558114	0.837675648236755	0.200802052861588	0.376733311657774	0.276878448393251	0.775544252974841	-0.759399853500866	0.553657766119161	-0.759399853500866	-0.759399853500866	1.04994624326956	-0.759399853500866	0.0789324111371056	0.743926647901376	-0.759399853500866	-0.759399853500866	0.752385759968275	0.393269082980246	0.602293907919124	-0.759399853500866	-0.759399853500866	0.595979397510875	0.513130077664592	0.504350971065791	-0.759399853500866	0.469202983221661	0.353382523480691	0.885672170292287	0.580705613468062	-0.759399853500866	-0.759399853500866	-0.759399853500866	0.951743994941894	1.4573609643217	1.08213181853492	-0.759399853500866	1.67605642331624	-0.759399853500866	1.30502210852068	0.53998671499456	1.6766970745993	-0.759399853500866	-0.759399853500866	0.922192274657268	-0.759399853500866	0.481700970093622	-0.759399853500866	-0.759399853500866	-0.759399853500866	0.541310421048861	0.944984467770308	-0.759399853500866	0.166663204572741	1.27417234527406	-0.759399853500866	0.480637927735914	-0.759399853500866	0.950251613363229	-0.759399853500866	0.431333344873216	0.894663087646456	0.259193709263924	1.22563180460888	0.904276016694899	0.0313641641298161	0.898863635707782	0.881958719841723	0.892906085722142	-0.759399853500866	-0.759399853500866	1.22035622382663	-0.759399853500866	0.625165773508461	0.961724487376913	-0.759399853500866	-0.759399853500866	0.508097326317435	1.02097675388183	0.588136079512254	-0.759399853500866	0.352226022274331	0.31057850841528	0.952559285150973	-0.759399853500866	-0.759399853500866	-0.759399853500866	-0.759399853500866	0.56872384751978	-0.759399853500866	-0.759399853500866	0.423002600627087	0.510748112697446	1.00361114187469	-0.759399853500866	-0.759399853500866	0.638816181018891	1.42663741569996	-0.759399853500866	-0.759399853500866	1.23443504997395	1.19382534644362	-0.759399853500866	-0.759399853500866	-0.759399853500866	-0.759399853500866	0.729201139277378	-0.759399853500866	0.512709027341823	-0.759399853500866	0.50007906217538	0.506568132249015	-0.759399853500866	0.385160874851891	1.01489805913583	-0.759399853500866	0.294286223464735	0.428421436350635	-0.759399853500866	-0.759399853500866	-0.759399853500866	-0.759399853500866	-0.759399853500866	0.269602476722736	0.55163210085151	-0.759399853500866	-0.0305319949963309	-0.759399853500866	-0.00627487683397508	-0.759399853500866	-0.759399853500866	0.329822191002102	0.238943939613982	0.330728124656444	0.863312762015873	0.177806151027933	1.28433087117072	-0.759399853500866	-0.152558060649286	-0.759399853500866	-0.759399853500866	0.341314060884637	-0.759399853500866	0.266314634305481	-0.759399853500866	1.30238152381502	0.988342509829929	-0.759399853500866	-0.759399853500866	0.472073034626085	0.850201348947041	0.32511705707132	-0.759399853500866	0.455828341178048	0.415622913896545	0.35941658561072	0.0414817480344311	0.140180956454391	0.0143037000410591	-0.759399853500866	-0.759399853500866	0.637609948178635	0.307008175840956	-0.759399853500866	-0.027297270184901	0.446438520112172	0.583461783671722	0.721615280056312	0.207557752882218	-0.759399853500866	0.202037044226257	0.0896443143103071	0.0365983867669726	-0.759399853500866	0.241039934184412	0.982188276731018	-0.759399853500866	-0.759399853500866	-0.759399853500866	-0.759399853500866	-0.759399853500866	-0.759399853500866	-0.759399853500866	0.640716332085463	-0.759399853500866	0.970167864744449	-0.759399853500866	0.561676797440962	-0.759399853500866	0.292134822235907	-0.759399853500866	-0.759399853500866	-0.759399853500866	0.511447686696519	0.487986334814228	0.748601722660484	-0.759399853500866	-0.759399853500866	-0.759399853500866	-0.759399853500866	0.200956244864868	0.773284309009017	0.253037064621401	0.252262239992181	0.290922918265501	0.177293571865467	0.179420941470778	-0.759399853500866	-0.759399853500866	-0.759399853500866	0.373771102625874	0.308452560996118	0.618616832229476	0.407292285204053	-0.759399853500866	-0.759399853500866	-0.759399853500866	0.671277775419657	0.32392265201301	-0.759399853500866	0.100889360920848	1.32529078710695	1.19345512514805	0.170106510931229	-0.759399853500866	-0.759399853500866	0.0895250574712934	-0.759399853500866	0.425645165354387	0.0277270092545708	-0.759399853500866	-0.759399853500866	0.42781671196696	0.800943750824311	0.685494478384876	1.03681809250295	0.605802646691762	0.101257258616874	1.27237237114771	0.637179705898837	0.699270012802625	0.220406918640549	0.218400672192693	-0.759399853500866	-0.759399853500866	1.01958873456839	-0.0202908927175476	0.187358470246555	0.783119792259728	-0.759399853500866	0.586230382034256	-0.759399853500866	-0.759399853500866	0.750746817441173	0.423362205584807	-0.759399853500866	0.211880295542984	0.270494904951335	0.62308735531009	0.671005664624728	0.185789574311583	0.00420657296528125	-0.0304884783611098	1.18895187495097	0.673914095786685	1.24539962677378	-0.759399853500866	-0.0609366534812191	0.0116559560017693	-0.106373162807938	0.565649856144733	0.455193224793173	0.62437853757767	0.86039151135031	0.604086602874255	-0.759399853500866	-0.759399853500866	-0.759399853500866	-0.0055293758647703	-0.234410090289449	0.623929130119027	1.19259192669049	0.72288996394371	0.283162791525578	0.232545925831106	0.106193989835016	0.121814789536607	-0.759399853500866	-0.181847059664704	0.987202560740062	-0.759399853500866	-0.759399853500866	-0.759399853500866	-0.759399853500866	0.112196343420267	0.0892270674279431	-0.759399853500866	-0.759399853500866	-0.759399853500866	1.1828641248581	1.28350541507923	-0.759399853500866	-0.759399853500866	0.522113783989274	0.766793395525878	0.910499016688606	-0.0112675715654244	-0.759399853500866	0.0997876255357343	0.0158816033632227	-0.759399853500866	0.0556332453320187	0.00863890384073215	-0.095347895224723	-0.0773556483313229	-0.759399853500866	-0.154317297976321	0.364068650544326	0.698670501151365	0.324668827725828	-0.759399853500866	2.10658924912888	-0.759399853500866	-0.759399853500866	2.81496741226701	2.69754466767016	1.90970377304115	-0.759399853500866	1.96421747129178	3.07514829908939	-0.759399853500866	2.1574538480137	2.47688165017886	-0.759399853500866	-0.759399853500866	-0.759399853500866	-0.759399853500866	1.52217982041541	2.17639809202101	1.68808777360751	1.69655842515811	-0.759399853500866	-0.759399853500866	1.98336554298176	1.68808777360751	-0.759399853500866	-0.759399853500866	1.80823613907446	-0.759399853500866	-0.759399853500866	-0.759399853500866	1.72445544899974	-0.759399853500866	-0.759399853500866	2.16111033610611	-0.759399853500866	1.89592788864354	-0.759399853500866	-0.759399853500866	-0.759399853500866	-0.759399853500866	-0.759399853500866	-0.759399853500866	-0.759399853500866	1.36233556145658	-0.759399853500866	1.22746213014227	2.72524018904932	1.39412895487948	2.15484998334478	1.10550793339245	-0.759399853500866	-0.759399853500866	-0.759399853500866	-0.759399853500866	1.85263674691382	-0.759399853500866	-0.759399853500866	1.51301192087894	-0.759399853500866	-0.759399853500866	-0.759399853500866	-0.759399853500866	-0.759399853500866	2.81592779948568	2.47829398111223	1.61751268129636	-0.759399853500866	1.26171984100922	1.58791645936559	1.72512976786004	-0.759399853500866	-0.759399853500866	2.06002853962222	1.53363465462185	-0.759399853500866	-0.759399853500866	1.04179788586602	1.06571527363383	2.58905659385994	-0.759399853500866	-0.759399853500866	-0.759399853500866	1.71773845491644	-0.759399853500866	1.05786884258976	0.915309033633947	2.57686516742619	-0.759399853500866	-0.759399853500866	1.25730985076154	1.21406971471488	1.77001590533601	-0.759399853500866	-0.759399853500866	2.07917094018217	1.60912973245111	1.68549665302945	-0.759399853500866	-0.759399853500866	-0.759399853500866	-0.759399853500866	-0.759399853500866	3.00826884880999	2.40456489180773	1.92533114243049	-0.759399853500866	1.6809792735506	-0.759399853500866	1.69721317332963	-0.759399853500866	-0.759399853500866	-0.759399853500866	1.73122025129379	1.72986343699256	-0.759399853500866	-0.759399853500866	-0.759399853500866	1.76297173938039	-0.759399853500866	-0.759399853500866	-0.759399853500866	2.33312555048926	-0.759399853500866	1.87759142120849	1.89031095284812	-0.759399853500866	-0.759399853500866	-0.759399853500866	2.00378325358254	1.82231439956759	-0.759399853500866	-0.759399853500866	-0.759399853500866	-0.759399853500866	-0.759399853500866	-0.759399853500866	-0.759399853500866	-0.759399853500866	-0.759399853500866	1.58442791293345	-0.759399853500866	-0.759399853500866	1.69786837566088	-0.759399853500866	1.1148539405399	1.8701164221273	2.40853060128668	1.55193230971712	-0.759399853500866	-0.759399853500866	1.62901215462501	-0.759399853500866	2.29913355519966	-0.759399853500866	1.04824800552116	-0.759399853500866	-0.759399853500866	1.08422847513043	-0.759399853500866	-0.759399853500866	-0.759399853500866	1.36414717316724	1.19493701673389	2.3192348272811	1.34531230839726	1.62597214057726	-0.759399853500866	0.669375400428851	-0.759399853500866	1.62203494078443	-0.759399853500866	-0.759399853500866	-0.759399853500866	1.14078886138047	-0.759399853500866	1.2387253238	-0.759399853500866	0.604086602874255	-0.759399853500866	-0.759399853500866	0.923629001041991	1.07396018041493	-0.759399853500866	2.43297724389852	0.668832891654056	-0.759399853500866	-0.759399853500866	1.61191562332967	-0.759399853500866	1.71941325442873	1.28930063848583	0.927561681416611	-0.759399853500866	-0.759399853500866	-0.759399853500866	-0.759399853500866	-0.759399853500866	0.9354906157387	-0.759399853500866	-0.759399853500866	-0.759399853500866	0.8959207010142	-0.759399853500866	-0.759399853500866	-0.759399853500866	1.31996289541237	1.30798934586736	-0.759399853500866	0.933367883795202	2.39079972635997	1.45610127757209	0.572588305304396	1.33912448633426	1.89713569665156	0.926510908636944	0.861270630715124	-0.759399853500866	-0.759399853500866	1.05521898255378	-0.759399853500866	-0.759399853500866	-0.759399853500866	-0.759399853500866	0.902495636708467	1.18718688785928	-0.759399853500866	-0.759399853500866	0.53501237604155	-0.759399853500866	0.619452634534354	-0.759399853500866	-0.759399853500866	-0.759399853500866	3.43649492141139	-0.759399853500866	-0.759399853500866	-0.759399853500866	1.76789721966407	1.48293621405255	1.96034563106056	-0.759399853500866	2.1785246011513	2.7940451239099	1.6085338457378	-0.759399853500866	1.28495049387583	2.01687183924881	2.50621029255974	2.1158946093337	1.88075590271321	-0.759399853500866	1.77782465270123	1.56490604250826	-0.759399853500866	-0.759399853500866	1.38944855572917	-0.759399853500866	-0.759399853500866	-0.759399853500866	-0.759399853500866	-0.759399853500866	1.28826285484933	-0.759399853500866	1.19160652883777	0.769838189556541	-0.759399853500866	-0.759399853500866	1.06037110653102	3.13722249922263	2.37720994098388	1.88791347203837	-0.759399853500866	2.3467843323118	2.3325088627018	2.23427740751209	-0.759399853500866	1.48034546410433	-0.759399853500866	-0.759399853500866	-0.759399853500866	1.43988607171722	1.11384730250444	-0.759399853500866	-0.759399853500866	1.61931893960444	-0.759399853500866	-0.759399853500866	-0.759399853500866	-0.759399853500866	-0.759399853500866	-0.759399853500866	-0.759399853500866	-0.759399853500866	-0.759399853500866	-0.759399853500866	1.2387253238	-0.759399853500866	-0.759399853500866	-0.759399853500866	1.24974698739515	-0.759399853500866	-0.759399853500866	-0.759399853500866	-0.759399853500866	0.820029769722081	-0.759399853500866	-0.759399853500866	-0.759399853500866	1.67328530325042	-0.759399853500866	2.6866578143089	-0.759399853500866	1.22746213014227	1.18681966214531	-0.759399853500866	1.19716489786269	-0.759399853500866	-0.759399853500866	-0.759399853500866	-0.759399853500866	-0.759399853500866	-0.759399853500866	-0.759399853500866	-0.759399853500866	-0.759399853500866	2.73472734433289	1.77320272591054	-0.759399853500866	-0.759399853500866	1.06729408612891	2.30833259359662	1.07141400608067	1.72209909384289	2.24973899321587	-0.759399853500866	1.07523638225564	-0.759399853500866	2.12865999272846	1.22515081239604	-0.759399853500866	-0.759399853500866	-0.759399853500866	-0.759399853500866	-0.759399853500866	2.17586714694635	-0.759399853500866	-0.759399853500866	-0.759399853500866	-0.759399853500866	1.75042128711525	-0.759399853500866	0.937086678468358	1.46241763682529	0.991772708739523	0.758774423480282	1.21406971471488	-0.759399853500866	1.29722970622714	0.39292878926567	2.87511245129017	1.97688382022132	1.37624581595853	-0.759399853500866	1.09299801720799	0.400120392266663	2.61599185685294	1.67137161282044	2.60191334599028	-0.759399853500866	1.92616050970377	-0.759399853500866	1.470056916338	1.30714050564085	1.17914588961128	-0.759399853500866	1.16222934293842	-0.759399853500866	1.11619811094465	-0.759399853500866	1.08843864797069	1.03207159176389	1.35288644677688	0.989484181270798	-0.759399853500866	0.590207262269333	-0.759399853500866	0.991772708739523	1.41670962211742	-0.759399853500866	-0.759399853500866	-0.759399853500866	0.646276545485879	-0.759399853500866	-0.759399853500866	1.07189078262625	-0.759399853500866	0.140046459853099	-0.759399853500866	2.54009032634064	-0.759399853500866	1.00070664598953	1.62566868559706	-0.759399853500866	-0.759399853500866	1.02276505389788	-0.759399853500866	-0.759399853500866	1.13010826663786	-0.759399853500866	-0.759399853500866	0.837675648236755	-0.759399853500866	0.827995735882488	1.5235359177306	0.843033391007276	-0.759399853500866	-0.759399853500866	1.00930700367019	1.39225377976741	-0.759399853500866	0.997524477101248	1.00565091048682	-0.759399853500866	2.22979503702352	-0.759399853500866	-0.759399853500866	1.01652419226169	-0.759399853500866	-0.759399853500866	-0.759399853500866	-0.759399853500866	-0.759399853500866	0.948626970591987	1.16651502385755	-0.759399853500866	0.810365581099409	0.728408968836315	1.0402700439332	0.897432720229315	-0.759399853500866	-0.759399853500866	1.68906128333927	-0.759399853500866	-0.759399853500866	-0.759399853500866	0.489332536090467	1.648706969402	-0.759399853500866	-0.759399853500866	-0.759399853500866	-0.759399853500866	0.866326536770924	1.27672608225659	-0.759399853500866	-0.759399853500866	-0.759399853500866	-0.759399853500866	-0.759399853500866	-0.759399853500866	1.33101557333327	0.763970768646331	-0.759399853500866	1.53062055511368	-0.759399853500866	1.8671162574035	0.307104339387752	0.578353005347359	0.374756672614256	0.489332536090467	0.29288208084915	0.915309033633947	-0.759399853500866	-0.759399853500866	0.617281860874305	0.744635983022668	-0.759399853500866	0.802597165330516	0.599209572905127	1.72732461318145	1.42858766958104	0.786453823927521	1.0347947285654	1.1181062501766	0.285735998958656	1.17757137383278	1.50659607534647	1.25053985861587	-0.759399853500866	2.0641455772484	-0.759399853500866	-0.759399853500866	-0.759399853500866	-0.759399853500866	2.78867432100352	-0.759399853500866	-0.759399853500866	2.25125975718233	1.17515497934729	0.627872361310263	0.920237622608968	2.03412974905905	0.765014821723734	-0.759399853500866	-0.759399853500866	-0.759399853500866	1.12261411590611	0.849375107033649	-0.759399853500866	-0.759399853500866	-0.759399853500866	-0.759399853500866	-0.759399853500866	-0.759399853500866	-0.759399853500866	-0.759399853500866	-0.759399853500866	0.998680086375044	0.771523911973421	0.624659580275687	-0.759399853500866	-0.759399853500866	1.07555575813264	1.02725413608365	-0.759399853500866	-0.759399853500866	0.905040371289811	-0.759399853500866	-0.759399853500866	1.00390220274523	-0.759399853500866	-0.759399853500866	-0.759399853500866	1.52055518272459	-0.759399853500866	-0.759399853500866	0.830977700703871	-0.759399853500866	-0.759399853500866	-0.759399853500866	-0.759399853500866	1.18096643240192	0.818221627105024	-0.759399853500866	-0.759399853500866	0.465183217207144	0.667027813633754	2.28371650559588	2.04590489537597	1.2693922275513	-0.759399853500866	1.13698265123051	1.25133348430117	-0.759399853500866	1.49495113023125	-0.759399853500866	1.17190420512111	-0.759399853500866	-0.759399853500866	-0.759399853500866	-0.759399853500866	-0.759399853500866	-0.759399853500866	-0.759399853500866	-0.759399853500866	1.87404353082993	-0.759399853500866	-0.759399853500866	0.968916117153316	-0.759399853500866	-0.759399853500866	-0.759399853500866	1.01121512660096	-0.759399853500866	1.04609198429082	1.89673292945797	0.972817324146895	1.02996023902178	1.13560304358447	0.988913129983149	-0.759399853500866	-0.759399853500866	-0.759399853500866	-0.759399853500866	2.10427606843021	-0.759399853500866	-0.759399853500866	-0.759399853500866	-0.759399853500866	-0.759399853500866	-0.759399853500866	-0.759399853500866	-0.759399853500866	-0.759399853500866	0.841398470509993	-0.759399853500866	-0.759399853500866	-0.759399853500866	-0.759399853500866	-0.759399853500866	0.667568807263632	0.831437588870132	0.82868275969267	-0.759399853500866	0.84046592443897	1.46013857552692	-0.759399853500866	-0.759399853500866	-0.759399853500866	1.19419573538641	-0.759399853500866	1.85263674691382	1.12908218571508	-0.759399853500866	1.10054612312197	-0.759399853500866	0.892154387129749	0.437572360885728	1.98622555951054	0.633149641655265	0.889155373213259	1.04747730845788	-0.759399853500866	-0.759399853500866	-0.759399853500866	1.74214490665746	0.848903400219986	2.49395286060186	1.02575485527642	-0.759399853500866	-0.759399853500866	-0.759399853500866	0.985780039787946	0.956239181285713	0.809919326401569	-0.759399853500866	-0.759399853500866	-0.759399853500866	0.989769868761224	0.745447567754789	-0.759399853500866	0.805029322807289	-0.759399853500866	1.66217672951614	0.72190922118644	-0.759399853500866	-0.759399853500866	0.916343879364263	-0.759399853500866	-0.759399853500866	1.68259013631759	0.86874672997529	0.458886885246913	-0.759399853500866	-0.759399853500866	0.511727750246909	0.895417393964514	-0.759399853500866	0.752796117253274	1.50553119427262	1.10451307932486	2.22199695266873	1.514802229166	0.644185770596707	1.46495679105265	0.615783409130761	1.31118006742367	0.835590155188749	1.00711124244946	1.46682344964768	-0.759399853500866	0.616116088786302	0.934959360276775	1.48553448498018	0.519624247680266	1.85572150199482	1.42359876200979	1.0180055024826	-0.759399853500866	1.81562025590995	-0.759399853500866	-0.759399853500866	-0.759399853500866	-0.759399853500866	1.83168906019473	2.26581826825977	0.910670259033438	1.13767334683881	-0.759399853500866	-0.759399853500866	-0.759399853500866	-0.759399853500866	1.37417938884519	-0.759399853500866	1.23677245018839	-0.759399853500866	-0.759399853500866	2.33683324055077	-0.759399853500866	-0.759399853500866	-0.759399853500866	1.42274981507343	-0.759399853500866	0.773002340512445	-0.759399853500866	-0.759399853500866	-0.759399853500866	1.04886511587085	-0.759399853500866	1.09528763368945	2.90612537738042	-0.759399853500866	-0.759399853500866	0.947815979567557	-0.759399853500866	0.924675660655375	-0.759399853500866	-0.759399853500866	1.05475229705327	0.942431905188461	-0.759399853500866	-0.759399853500866	-0.759399853500866	1.0135701559424	-0.759399853500866	1.47390124418424	-0.759399853500866	-0.759399853500866	1.78569732698402	1.25631081543369	0.693518408243624	1.10236184223652	0.620122078766378	-0.759399853500866	-0.759399853500866	-0.759399853500866	0.910156652409133	-0.759399853500866	1.88075590271321	1.58124166670714	-0.759399853500866	0.874833206616565	0.544706595829938	-0.759399853500866	0.865360746274601	-0.759399853500866	1.28515713596508	1.93337757332044	-0.759399853500866	1.4863154385806	1.4090382995671	0.677934626212187	-0.759399853500866	-0.759399853500866	0.89768502993154	0.800833663254657	0.708905189253324	2.18279077163383	0.454178524025694	0.444753686931608	1.23326881479733	0.570884922635514	0.658611021510041	-0.759399853500866	0.333354280977476	0.520476619789622	0.394291254859744	1.13560304358447	0.430725433690265	1.87811812706693	1.74535498164229	0.815293334220841	0.462476219799559	-0.759399853500866	-0.759399853500866	1.22160014235107	0.684567831112022	0.572976102349541	1.29138003798734	-0.759399853500866	0.662358120018789	-0.759399853500866	-0.759399853500866	1.13612011807541	-0.759399853500866	0.957333020656369	1.74214490665746	0.356126284078953	0.723282666089296	1.2452025575544	-0.759399853500866	1.60704580667097	-0.759399853500866	1.45610127757209	-0.759399853500866	1.37326255435069	-0.759399853500866	-0.759399853500866	-0.759399853500866	0.876546707523008	-0.759399853500866	-0.759399853500866	-0.759399853500866	0.866326536770924	-0.759399853500866	0.994068178375887	-0.759399853500866	-0.759399853500866	0.776818759639292	-0.759399853500866	-0.759399853500866	0.713534070788111	1.34199186135069	0.961036615563525	0.691269246488187	0.578509565005606	-0.759399853500866	1.69361766359567	1.7274936574578	0.777669750662996	1.63778234904587	1.74329012310838	0.560459539726799	-0.759399853500866	-0.759399853500866	1.18096643240192	0.372459848551566	-0.759399853500866	1.0861688303825	-0.759399853500866	1.85186707769513	0.364767330277495	-0.759399853500866	1.28165108862931	-0.759399853500866	0.784838563871902	0.550958391026523	-0.759399853500866	0.512849343881907	1.38154913757	1.0508741258573	-0.759399853500866	0.643142951155636	-0.759399853500866	1.15161352977786	0.395885159519689	0.452786287065211	0.382485147140522	0.649601021414465	0.641408707446287	-0.759399853500866	-0.759399853500866	-0.759399853500866	0.767107744223168	1.5935648612718	0.731981156368167	-0.759399853500866	0.644185770596707	0.685679965998136	0.754645811963566	0.639161240441951	-0.759399853500866	-0.759399853500866	0.467513814987143	0.469333127051094	0.858517013990545	1.33795089270166	1.19549341878659	0.366922936622995	1.08649268917922	1.27713540067776	1.00813514359567	0.855893034334284	-0.759399853500866	1.00157682976323	1.33945484893918	-0.759399853500866	-0.759399853500866	-0.759399853500866	2.3111483037633	1.63328494612203	1.89753862853158	2.2831280308724	-0.759399853500866	-0.759399853500866	-0.759399853500866	-0.759399853500866	-0.759399853500866	-0.759399853500866	-0.759399853500866	1.81710385583312	2.54233707620236	-0.759399853500866	1.49127734446095	-0.759399853500866	-0.759399853500866	2.38754831200107	-0.759399853500866	-0.759399853500866	-0.759399853500866	-0.759399853500866	-0.759399853500866	1.73257900234561	2.811772068114	-0.759399853500866	-0.759399853500866	1.53693422288031	-0.759399853500866	1.61510979965867	-0.759399853500866	-0.759399853500866	-0.759399853500866	-0.759399853500866	0.865843478547571	-0.759399853500866	-0.759399853500866	1.86347624172887	1.29409092661887	-0.759399853500866	-0.759399853500866	-0.759399853500866	1.980732756897	1.83357489003619	1.97200649574432	-0.759399853500866	1.72378160821218	1.54301473866764	1.41166775787636	1.28247473012437	1.08293756246841	-0.759399853500866	1.65934138760827	2.47335889562403	1.28701919566462	1.14322043029214	1.93658655986178	2.21830399176908	0.833049567971136	-0.759399853500866	-0.759399853500866	-0.759399853500866	1.77355747064782	-0.759399853500866	1.39789143485008	2.79498767883555	1.62779495519224	-0.759399853500866	-0.759399853500866	-0.759399853500866	-0.759399853500866	-0.759399853500866	-0.759399853500866	1.71840802014682	-0.759399853500866	-0.759399853500866	-0.759399853500866	-0.759399853500866	-0.759399853500866	-0.759399853500866	-0.759399853500866	-0.759399853500866	1.04332875572697	-0.759399853500866	1.97461638923876	1.26494176345667	-0.759399853500866	-0.759399853500866	0.958976793990619	0.904785497295703	0.789695760347488	-0.759399853500866	-0.759399853500866	-0.759399853500866	1.34309725210612	-0.759399853500866	-0.759399853500866	-0.759399853500866	0.914017530699958	-0.759399853500866	-0.759399853500866	-0.759399853500866	1.65620104571733	-0.759399853500866	-0.759399853500866	-0.759399853500866	-0.759399853500866	-0.759399853500866	-0.759399853500866	-0.759399853500866	-0.759399853500866	2.47265572411731	-0.759399853500866	-0.759399853500866	-0.759399853500866	0.990913699301356	-0.759399853500866	-0.759399853500866	-0.759399853500866	-0.759399853500866	-0.759399853500866	-0.759399853500866	-0.759399853500866	1.65244649731559	0.775332065749381	0.607359345049638	-0.759399853500866	-0.759399853500866	-0.759399853500866	0.937886004383258	0.732777574719095	0.986064329637776	1.20426008612764	1.23599258505881	0.778095642960793	1.0797195389989	-0.759399853500866	-0.759399853500866	-0.759399853500866	-0.759399853500866	1.04578447095173	1.34931384385404	1.0758752643564	-0.759399853500866	-0.759399853500866	-0.759399853500866	-0.759399853500866	-0.759399853500866	1.49600355055081	-0.759399853500866	-0.759399853500866	-0.759399853500866	-0.759399853500866	-0.759399853500866	1.22093010721752	2.49251990510073	0.922322770058211	1.77284811211634	-0.759399853500866	1.92782132943065	-0.759399853500866	-0.759399853500866	1.13629255043645	-0.759399853500866	1.03570458492251	0.717805827259007	-0.759399853500866	-0.759399853500866	1.47673097693401	-0.759399853500866	-0.759399853500866	0.884927949785505	1.62962135263605	-0.759399853500866	-0.759399853500866	-0.759399853500866	1.39178561518707	-0.759399853500866	1.45183165802944	-0.759399853500866	-0.759399853500866	1.38293795191858	-0.759399853500866	-0.759399853500866	-0.759399853500866	-0.759399853500866	-0.759399853500866	-0.759399853500866	-0.759399853500866	-0.759399853500866	-0.759399853500866	-0.759399853500866	-0.759399853500866	-0.759399853500866	-0.759399853500866	1.19530790939907	-0.759399853500866	-0.759399853500866	1.7813951598685	0.770259230002559	0.8588755791098	0.834203244972278	0.588136079512254	1.52584595712781	-0.759399853500866	1.13755818956049	0.266934957308799	3.00712989286617	-0.759399853500866	-0.759399853500866	-0.759399853500866	1.81413892310874	-0.759399853500866	-0.759399853500866	-0.759399853500866	-0.759399853500866	-0.759399853500866	-0.759399853500866	-0.759399853500866	-0.759399853500866	-0.759399853500866	1.43421879728292	1.74903690120634	-0.759399853500866	-0.759399853500866	-0.759399853500866	1.774977760763	-0.759399853500866	-0.759399853500866	-0.759399853500866	1.78426113444273	1.60318807933571	1.48501422727792	-0.759399853500866	2.96117153707827	-0.759399853500866	2.27200918864887	-0.759399853500866	1.06068445617672	2.6103919063671	1.72041955422409	-0.759399853500866	-0.759399853500866	-0.759399853500866	3.08485669198363	-0.759399853500866	1.75319608739697	-0.759399853500866	-0.759399853500866	-0.759399853500866	-0.759399853500866	-0.759399853500866	-0.759399853500866	2.1006516088287	1.54246028073527	-0.759399853500866	-0.759399853500866	1.7864162270713	1.50234408692437	2.12309760435042	1.31310026138178	1.42178059183408	-0.759399853500866	-0.759399853500866	-0.759399853500866	-0.759399853500866	-0.759399853500866	2.30032888640896	-0.759399853500866	-0.759399853500866	-0.759399853500866	2.24443366618997	-0.759399853500866	2.86302302282601	1.90644504348779	1.88791347203837	2.86603320309166	2.26158311444119	-0.759399853500866	-0.759399853500866	-0.759399853500866	1.89431977790779	-0.759399853500866	-0.759399853500866	2.61438894760117	2.10460620270773	1.81710385583312	1.8911114129359	-0.759399853500866	-0.759399853500866	-0.759399853500866	-0.759399853500866	-0.759399853500866	-0.759399853500866	3.44118368766302	1.75597896051727	2.18922315856215	-0.759399853500866	-0.759399853500866	1.06982684846473	2.0310536831636	-0.759399853500866	-0.759399853500866	-0.759399853500866	-0.759399853500866	-0.759399853500866	-0.759399853500866	-0.759399853500866	1.60318807933571	1.66692144819187	-0.759399853500866	1.7994489305001	1.69721317332963	1.89834498683818	-0.759399853500866	-0.759399853500866	-0.759399853500866	2.79153553050013	-0.759399853500866	3.24316115817162	2.52301798049526	-0.759399853500866	2.25125975718233	2.04871392526573	-0.759399853500866	-0.759399853500866	-0.759399853500866	-0.759399853500866	-0.759399853500866	0.796007052515697	-0.759399853500866	-0.759399853500866	1.70180915854726	1.58849917221924	1.37051785343529	1.38201182926137	-0.759399853500866	-0.759399853500866	-0.759399853500866	-0.759399853500866	-0.759399853500866	1.24146708189437	-0.759399853500866	1.84726176034506	0.879247628093637	-0.759399853500866	1.88194521687888	-0.759399853500866	1.18388779312907	-0.759399853500866	1.92284719834843	2.46146695800081	-0.759399853500866	-0.759399853500866	-0.759399853500866	-0.759399853500866	-0.759399853500866	-0.759399853500866	-0.759399853500866	1.11284193836015	-0.759399853500866	-0.759399853500866	-0.759399853500866	-0.759399853500866	1.49811209732139	2.47794072493211	1.21331096139617	2.21480776972136	1.43939182003988	-0.759399853500866	-0.759399853500866	1.03965975271535	-0.759399853500866	-0.759399853500866	1.33824414065262	0.897937427340435	-0.759399853500866	0.782798000677213	1.85032955668231	1.39085003941801	1.83156346810355	-0.759399853500866	2.1726871872501	2.30632596360979	-0.759399853500866	2.52929608130103	1.80639887526529	1.71206615057578	0.961724487376913	1.84802780585532	0.864637258222871	2.18546608130123	1.03056289140933	0.571194274669345	0.378496508515515	3.42063796513305	1.32905468796274	-0.759399853500866	-0.759399853500866	1.51893345896421	1.41310533756958	-0.759399853500866	-0.759399853500866	-0.759399853500866	-0.759399853500866	-0.759399853500866	-0.759399853500866	-0.759399853500866	2.57660724918216	-0.759399853500866	2.21756696856478	-0.759399853500866	1.84077455199537	-0.759399853500866	-0.759399853500866	-0.759399853500866	-0.759399853500866	-0.759399853500866	-0.759399853500866	-0.759399853500866	2.46914673284561	-0.759399853500866	-0.759399853500866	-0.759399853500866	2.40853060128668	-0.759399853500866	2.06382828884292	-0.759399853500866	-0.759399853500866	-0.759399853500866	1.35154498372979	-0.759399853500866	-0.759399853500866	1.59317420211561	-0.759399853500866	1.71373095628752	1.71239887789631	1.30968957387916	1.04763138651462	1.15548980061038	1.19716489786269	1.55698705690434	-0.759399853500866	1.06193911770961	-0.759399853500866	-0.759399853500866	2.73056672181646	-0.759399853500866	-0.759399853500866	2.03197551995638	2.43196151809363	2.0468403733799	-0.759399853500866	2.53784821336046	-0.759399853500866	-0.759399853500866	1.18755427890487	1.44982951068884	-0.759399853500866	-0.759399853500866	-0.759399853500866	-0.759399853500866	-0.759399853500866	-0.759399853500866	-0.759399853500866	-0.759399853500866	-0.759399853500866	-0.759399853500866	1.12533112644264	-0.759399853500866	2.11556081502681	-0.759399853500866	-0.759399853500866	1.94966875682516	-0.759399853500866	-0.759399853500866	1.81413892310874	-0.759399853500866	1.95563370519081	-0.759399853500866	1.85726753859105	1.28909297972479	-0.759399853500866	-0.759399853500866	-0.759399853500866	-0.759399853500866	-0.759399853500866	2.11456008409666	-0.759399853500866	-0.759399853500866	-0.759399853500866	1.51408567966065	-0.759399853500866	-0.759399853500866	-0.759399853500866	-0.759399853500866	-0.759399853500866	-0.759399853500866	-0.759399853500866	1.18242580325904	1.0402700439332	-0.759399853500866	1.20276125263666	0.911955857732325	1.96940339961333	1.16187322536205	-0.759399853500866	-0.759399853500866	-0.759399853500866	1.05537460673163	-0.759399853500866	-0.759399853500866	-0.759399853500866	1.65244649731559	-0.759399853500866	2.50548540879293	-0.759399853500866	-0.759399853500866	2.11556081502681	-0.759399853500866	-0.759399853500866	-0.759399853500866	-0.759399853500866	1.36505440424844	2.26158311444119	1.78354384055625	2.36379142404268	1.3152389027492	-0.759399853500866	1.67137161282044	-0.759399853500866	-0.759399853500866	2.81017781561583	-0.759399853500866	2.39319041208067	2.22756105421125	-0.759399853500866	1.19086825930963	0.917380189619639	0.673914095786685	-0.759399853500866	-0.759399853500866	-0.759399853500866	2.20985957502049	-0.759399853500866	2.85205425078746	-0.759399853500866	-0.759399853500866	-0.759399853500866	-0.759399853500866	3.44866938485309	-0.759399853500866	2.45591588492574	2.37849676375901	-0.759399853500866	-0.759399853500866	-0.759399853500866	-0.759399853500866	-0.759399853500866	2.01550992919417	-0.759399853500866	-0.759399853500866	1.75807143849961	-0.759399853500866	-0.759399853500866	1.80383255348641	-0.759399853500866	-0.759399853500866	1.80799096894169	1.16866639960191	0.847254891577027	-0.759399853500866	2.02462428240295	2.35556880910405	1.53089415057218	-0.759399853500866	-0.759399853500866	-0.759399853500866	-0.759399853500866	0.597592379361573	2.2592802243548	-0.759399853500866	-0.759399853500866	1.59581437097939	-0.759399853500866	-0.759399853500866	1.38828237194111	0.895669003838631	1.1526688474325	1.96940339961333	1.11183784536871	1.20163892148092	1.89915200535369	0.920497942244038	1.1012059022919	1.10186623249636	1.02725413608365	1.01978686905538	-0.759399853500866	1.82680295028266	-0.759399853500866	0.419895821747305	1.11050102734543	-0.759399853500866	-0.759399853500866	0.791431049970063	0.822750772665223	-0.759399853500866	0.829829293918714	-0.759399853500866	1.22649829614277	1.698196147312	1.3785476306108	1.50953100478301	1.20238697162041	1.39907054163898	-0.759399853500866	0.631954139460276	1.22207907191683	-0.759399853500866	1.67031013429966	1.21920965258305	1.26837868288469	0.464924850963419	0.45532019087575	1.03328068573307	1.75389104720761	0.453925133982922	-0.759399853500866	1.70180915854726	-0.759399853500866	-0.759399853500866	0.89692836374172	2.12334978715791	-0.759399853500866	1.52181853752457	-0.759399853500866	2.17473032432905	1.84524010216149	0.733176139676075	1.1123955180384	0.402769896081203	0.440532748835036	1.20688964667473	1.1217104995111	0.345133137307403	1.02945838933016	0.145936089349032	0.509072535819443	1.99367042575104	0.289806856908318	2.15675884103936	1.34553412825813	0.86874672997529	-0.759399853500866	0.751360955191309	1.04639961988883	-0.759399853500866	-0.759399853500866	0.793170715597187	-0.759399853500866	1.50606347743172	0.958702580114239	1.50260924857887	1.84248755789355	0.89768502993154	0.324220991439871	0.0995431933866663	0.118605503342303	-0.759399853500866	-0.759399853500866	0.85927419638299	0.246873245981861	0.695022152515541	1.21558932107636	0.109246914990704	2.26649362306604	1.4440983978906	2.16934113956325	0.633833801443344	0.784731014636948	1.56547431803122	0.498160042281841	0.862951961395604	-0.759399853500866	0.851856722101319	0.727321267204441	1.51314607087992	-0.759399853500866	-0.759399853500866	1.13652251799787	1.06555756800908	0.990198602497992	-0.759399853500866	-0.759399853500866	-0.759399853500866	0.60327110041933	0.436589049866609	1.62032393893146	0.960624196359554	0.917466615023147	1.34071138770591	0.178466044277302	1.42299228778814	0.758463903851628	1.05849365423665	1.35628135590448	0.896676316854875	0.255975501403767	0.834126274368644	-0.759399853500866	-0.759399853500866	0.875322361572906	0.550285434890698	-0.0185851847835111	-0.759399853500866	0.897937427340435	-0.759399853500866	0.917380189619639	1.22765503173643	0.710444552370392	1.33538924100371	0.697095449142593	1.61811437645264	-0.759399853500866	0.901480228814842	-0.759399853500866	0.81260115258369	-0.759399853500866	-0.759399853500866	1.44260940381296	1.02815511175305	-0.759399853500866	0.673003806507224	1.02830537716372	-0.759399853500866	1.11150342971125	-0.759399853500866	-0.759399853500866	-0.759399853500866	0.878510007356288	0.837057081441332	1.18544403603177	-0.759399853500866	-0.759399853500866	0.808359683844071	0.80724778995818	0.62179881832216	-0.759399853500866	0.483032544925802	1.30798934586736	0.529357236432203	0.540942430716618	1.37647572299916	1.3901490158859	1.04958569983206	0.272105400085686	0.0945639712732662	1.23950776067807	0.651841661619846	0.76371000554189	0.982801445661642	0.531236308788248	0.270762952103512	0.718000653250264	0.431333344873216	-0.759399853500866	0.591325403715281	0.754440040464612	0.612797223080514	1.42980877327437	2.02279480887797	1.73189938441712	1.15478363668894	-0.759399853500866	1.05833740424822	0.490141765843763	0.665587377902807	0.44350892310961	0.525330117603901	1.18279105488024	0.677384902553076	-0.759399853500866	0.861030763480904	0.595335380063372	0.436589049866609	0.521330225659464	0.494612883811934	0.397712543346644	0.201805229715302	-0.759399853500866	-0.759399853500866	-0.759399853500866	0.241796761411488	1.0402700439332	1.69568613309733	1.05226803520743	-0.759399853500866	0.404678626090936	0.283850729537568	0.524136841229405	1.74751638945309	-0.759399853500866	0.249346364597092	1.63084094756841	0.237607345304646	0.34492598020201	1.15902991808468	0.465829647433675	1.46638188631606	1.14924410792501	1.01484883635011	0.534284345088368	0.376843340581387	-0.759399853500866	1.06382490834974	-0.759399853500866	-0.759399853500866	-0.759399853500866	2.4367098232703	1.65354001757446	0.625672373964014	1.04948271822582	0.158942130079862	0.592605765820593	0.705167958899394	1.04886511587085	1.67600305541301	0.278056329994277	0.269156874402482	1.29729958922523	0.14976986631046	-0.759399853500866	0.476998668943563	0.595818330284333	0.760294568448165	0.569032103172852	0.453925133982922	0.881876415492379	0.176927802790015	1.04650219227101	0.827080748058026	0.32432047667436	-0.759399853500866	-0.759399853500866	-0.759399853500866	-0.759399853500866	-0.759399853500866	-0.759399853500866	0.836632131088541	0.34825044564414	-0.759399853500866	1.5310765934227	0.0076708469676705	1.17022372972588	0.30854900075883	0.138234849964948	0.215765597516622	0.576789608099256	0.619452634534354	0.185044392426121	0.36048238889932	0.870850865147004	0.423842044081918	1.32698972897942	1.05794691659199	-0.759399853500866	-0.759399853500866	1.80632545722309	-0.759399853500866	-0.759399853500866	0.463119572420422	0.411852535719805	-0.759399853500866	-0.759399853500866	0.323227204197707	-0.759399853500866	1.04240986989164	-0.759399853500866	1.89391816012021	0.382262772802361	1.10850001429369	-0.759399853500866	0.681242773437763	1.21066081772809	0.845844927934259	1.26534537639744	0.660035913165175	-0.759399853500866	0.367895837839124	1.44318815947316	0.964896878038471	0.690334372870605	1.38170334077579	1.51516071731151	0.239446135117418	0.286750579530126	0.12935523616337	0.799513974702337	1.02615437726252	0.97058557880942	0.430361006795268	-0.050985701087439	0.289064208388516	0.340800122027975	0.531815683338526	-0.759399853500866	-0.759399853500866	-0.759399853500866	1.02770449180621	-0.0246970023686299	0.882082193988625	-0.759399853500866	-0.759399853500866	-0.759399853500866	1.54116785874889	1.17280589330069	-0.759399853500866	2.69151498822605	0.802817918703689	-0.759399853500866	-0.759399853500866	1.40238052762346	0.669194513546501	1.40736910546972	0.64680031254976	-0.759399853500866	0.807581171524986	0.783871225965368	0.424622673256787	0.00796099976816029	0.724462164159275	1.13045058655765	-0.759399853500866	-0.759399853500866	0.591645245311555	-0.759399853500866	0.661463970973177	0.317304853717773	0.357503575323328	0.582909558274658	-0.759399853500866	-0.759399853500866	0.768471600052402	0.479047046351821	1.57074766183886	0.389087084912806	0.402769896081203	1.83018302452105	0.385384457000363	0.558335213405813	1.0480424112913	-0.759399853500866	-0.759399853500866	0.392815405763104	1.33795089270166	1.38479316073386	0.501316069508777	0.324419981298245	0.870202780819933	0.699175316689133	1.27152466338101	0.598238750377858	1.60452162460545	0.365951824100903	0.283896626189663	0.526477931702825	0.291854889596777	0.337931466308249	-0.759399853500866	0.440038258194146	0.709963116094966	-0.759399853500866	0.664150153186837	0.646974997206193	1.27536312417549	0.376953392254046	1.17028368680329	1.00128665774391	0.910798717144679	1.16436934688108	0.165307581671524	1.0661885819456	1.41534626396333	0.415504695748652	1.54820603706386	-0.759399853500866	0.664688736906186	-0.759399853500866	1.39491146880168	-0.759399853500866	1.92595310279768	0.513410945803474	-0.759399853500866	0.948221364385331	0.615700266823826	2.0464660784833	0.695210363394813	-0.759399853500866	1.43610385247391	0.935224940234422	1.58714008253439	-0.759399853500866	-0.759399853500866	-0.759399853500866	-0.759399853500866	0.166877630052561	1.57576405512771	0.343891433141407	0.701071836140913	0.0197557051230348	0.615866562478093	0.836979798701562	0.653295681883868	1.06204376416104	0.800173504797747	0.224607738157262	0.0372773042403967	0.00709121944315901	0.191417929932894	-0.759399853500866	0.59052652445008	-0.759399853500866	0.260942252801693	0.255195931949795	-0.759399853500866	-0.759399853500866	0.749418098159101	0.182371889602877	1.7519811214095	0.3225327032476	0.790237569374278	0.173939726996216	-0.759399853500866	1.26474002985661	0.616532186997042	0.33315179182428	0.035816504588561	-0.759399853500866	-0.759399853500866	0.461962062865368	1.4839746177629	0.978285150973049	1.07672791888984	1.13448385947501	0.051545177938616	-0.759399853500866	0.134700751139747	0.372459848551566	0.620289551428187	1.15843881958741	0.787748767630676	1.38479316073386	0.18303853035054	-0.759399853500866	1.01741263405793	-0.12970156398257	0.43303904992547	0.629994995023477	0.5925256653384	-0.0564015348158418	0.764388197645462	1.64699800978415	1.26346351040935	-0.759399853500866	-0.759399853500866	0.17964159132247	0.0336356528720007	0.0663520753871643	-0.759399853500866	-0.759399853500866	-0.759399853500866	-0.759399853500866	0.0267086864364919	-0.759399853500866	1.11460216145367	0.808433873332785	1.12320767139499	0.80517700046621	1.57739431045789	1.14189952199311	1.40492216826318	1.3847157813347	0.361657274297088	0.370172926180317	-0.759399853500866	1.41226646316657	0.210067763333467	0.242301982778319	0.305280367892135	0.998969263884618	0.403521019610035	0.963469935446978	0.163317362098874	0.660749545583238	0.522755651621192	1.41310533756958	0.797648709819047	-0.759399853500866	0.446251066012303	-0.759399853500866	1.42165951397019	1.35393125242569	0.169243177655018	0.296070506430678	-0.759399853500866	0.158661344303882	0.659768505153545	-0.759399853500866	-0.759399853500866	0.191946827304914	1.09482917825694	0.799568911567817	0.534793873246693	0.944580846802337	0.796225715160126	0.182223881217026	-0.759399853500866	-0.759399853500866	0.34203443359083	0.0547028828660621	-0.759399853500866	-0.155474487404008	-0.759399853500866	-0.759399853500866	1.28412443138532	1.24408671234756	0.169171308870481	0.114026617077902	0.595657304979358	-0.759399853500866	1.72055380814399	-0.759399853500866	0.0147468153394212	0.408691383239552	0.366706979445859	0.127588158103868	0.0134190372068873	0.808730710417628	-0.759399853500866	0.142271029004404	-0.759399853500866	1.15681552606994	0.157190155252288	0.889987186712582	0.46363478050755	-0.027297270184901	0.435791386898345	0.263665041944293	0.838836923973899	0.131129662474886	0.0570054302629749	0.782226298757671	0.894998238040505	1.06123312179867	-0.759399853500866	0.458759114818672	1.11277495931065	0.387232576978644	1.31996289541237	1.09594303254457	2.30432314466303	2.15919341684208	0.952967265498476	1.65494785402351	1.27223668040318	0.627872361310263	1.59767681075478	1.99990455164145	1.41815548786481	1.71506490877686	1.98014863233365	-0.759399853500866	1.02635421626664	-0.759399853500866	1.85263674691382	1.01682022484823	1.97200649574432	-0.759399853500866	0.838836923973899	1.05071940160664	-0.759399853500866	0.791213899827578	-0.759399853500866	0.592285426224677	1.50979829106347	1.44269206002545	1.04871079218382	0.429632871413582	1.3851414532003	1.39096693150137	0.266757641401778	0.315834986686861	1.76308871918575	0.178245971879049	0.633406114904608	-0.759399853500866	0.450137905073901	-0.00524942097568847	-0.0768616644309126	-0.759399853500866	-0.0894716026259773	-0.044773899814226	1.31062615057425	2.15875824956852	-0.759399853500866	0.306143529901623	1.36460066975869	0.748091989058383	0.271926193664405	-0.759399853500866	-0.759399853500866	-0.0113593863208276	1.31538166998107	0.688654962188705	0.930063294713842	0.176708484720531	-0.759399853500866	-0.759399853500866	0.489602153404064	0.847843204974083	-0.759399853500866	-0.759399853500866	0.310094551185136	0.367679482722396	0.33426646982782	2.07868796406362	1.30192465693687	1.16317975706772	0.163388287258299	-0.759399853500866	0.716832554295065	0.0332216527690537	0.448504661795921	0.528203835400904	1.92533114243049	1.0372234034909	1.79315194536824	-0.759399853500866	1.65182220246237	1.80066461049352	-0.759399853500866	0.960624196359554	-0.759399853500866	-0.759399853500866	0.644185770596707	0.645404555452525	1.80310056776209	1.17841881131589	1.4138250116102	1.33736469735772	0.655770690987309	-0.759399853500866	-0.759399853500866	0.843735229321459	-0.759399853500866	0.849847127522589	0.759188670873102	0.817093907735072	0.342652694417668	1.698196147312	1.4090382995671	1.38595467806185	-0.759399853500866	-0.759399853500866	0.850792110912354	1.11973740450795	1.05288835548526	0.469723737033252	1.20538600989302	0.602945198792506	-0.759399853500866	-0.759399853500866	-0.759399853500866	0.399087145270453	0.42324231119351	1.56775095613687	-0.759399853500866	0.763345105080158	0.679035471695901	1.6360421396898	0.585596459120589	1.75076769709973	0.955556345956307	0.464795711908741	0.394859966305734	1.0115091081385	1.04793963464133	0.386391732654052	1.14635758802872	0.856369403221426	2.00580311395014	1.74351933139607	0.242217741953187	0.708520908244563	0.769627766724374	1.1453105075785	-0.759399853500866	-0.759399853500866	-0.759399853500866	0.529934779151968	-0.759399853500866	1.3530356272116	1.75094094917397	0.300511861984112	0.66039263034247	0.462219083030539	-0.759399853500866	0.333759498592321	0.485035705610646	-0.759399853500866	1.13917189870033	0.703640842123975	1.00206069617816	0.588852239729672	0.923019137470039	0.56872384751978	0.872879911217135	-0.759399853500866	0.150045004228055	0.203004201207702	-0.759399853500866	0.323127931852535	-0.759399853500866	-0.759399853500866	0.0139594163723953	-0.759399853500866	-0.759399853500866	-0.00794671543257244	0.367535295165703	0.53094683330723	1.24215393669378	0.287767244862724	-0.759399853500866	0.311644850068439	0.195971426488643	1.21635017633569	-0.759399853500866	0.248321454058373	0.276245373679769	-0.759399853500866	0.602456666635321	1.14927331757922	0.988913129983149	0.191115979300987	0.866487628675374	0.645404555452525	-0.759399853500866	0.153013748854904	0.13924035976674	0.128045586501416	0.305184552428017	-0.0782278277599454	1.03530007165542	-0.759399853500866	0.21132790287912	0.90059290823964	1.0697211525143	1.79022506267833	1.15796625206099	1.0877894599387	0.048251366465386	-0.0468153537175745	0.236440909779604	1.31466807300148	-0.759399853500866	0.633833801443344	1.10054612312197	0.472138431215342	-0.759399853500866	-0.759399853500866	1.01160712716257	1.10065604808381	1.02187038217627	0.166806143364488	0.109059357983517	0.544928756075188	0.0463739378318645	0.108871885154652	0.739485016601726	1.10087594387643	-0.759399853500866	-0.0847156298332059	1.06803196002719	0.247639397946775	-0.759399853500866	0.166520311874165	1.10351947391982	1.42284679614223	0.783763827967405	1.41936219586243	1.52772550931132	1.28062266761976	0.126674772692994	1.09835082890774	-0.759399853500866	0.778734978153007	-0.759399853500866	0.53355720370198	0.405200354411751	-0.759399853500866	-0.759399853500866	-0.759399853500866	2.14424238851544	0.549165512502069	0.650654462057379	0.594209960790089	1.828491518106	-0.759399853500866	-0.759399853500866	1.45954865972626	-0.759399853500866	-0.759399853500866	0.85126507450758	0.930063294713842	0.80105385588053	2.60968284601676	0.732976827524964	-0.759399853500866	-0.759399853500866	1.04286917623317	1.06429707006478	1.10633793421293	1.61470992457986	1.29367330085182	2.11681310473531	0.59052652445008	1.11066800649999	1.78713566399367	0.259368279252764	-0.759399853500866	0.583225054814394	1.25133348430117	1.15832065177948	2.13833928978891	1.15478363668894	1.8067660490658	0.969194102690308	0.978707404676343	1.14078886138047	-0.759399853500866	-0.759399853500866	0.988913129983149	-0.759399853500866	0.777031408283395	0.792300334644976	-0.759399853500866	0.948356541845453	0.5938085213728	0.786669478762784	0.931779832552209	0.754440040464612	1.21312138223999	-0.759399853500866	0.676286850180308	-0.759399853500866	1.37831717438338	0.542047081910152	1.52416945935224	2.18707458965421	0.565803186912028	1.1143504621143	0.418467821057437	0.975896847036307	0.664868364898335	0.202501025108712	0.117966562276907	0.957515483343077	1.06256720745281	1.2259205342735	0.334875495191023	-0.759399853500866	1.6286062443227	1.51122515758561	-0.759399853500866	1.24225210513358	1.11518977011318	0.609495885757415	0.345962593115989	0.202578400907516	1.15390180031773	0.139173252735157	-0.186858781514771	0.128503506454913	0.729349775912926	0.608015962612683	0.635204343222166	1.20294845718977	0.992345923938535	0.501453677177341	-0.759399853500866	-0.759399853500866	0.541163197729712	0.317206730000188	-0.759399853500866	0.574607546822651	-0.759399853500866	-0.759399853500866	1.29409092661887	-0.759399853500866	1.33890431522731	1.13801891797135	1.16669408715216	-0.759399853500866	1.57475857821205	-0.759399853500866	-0.759399853500866	-0.759399853500866	1.76877943707035	0.479444353325623	1.14339439587276	1.04824800552116	1.08164876890708	0.360269055200068	0.820595773958214	-0.759399853500866	-0.759399853500866	1.58172372162747	0.962826401280865	0.875689446429409	1.14096230081921	1.39147364504175	1.18169579095561	0.260942252801693	1.3550147090489	0.389424957229762	0.613625290328556	0.366706979445859	1.36007637362229	0.819012114417571	1.10429217030841	-0.759399853500866	0.671005664624728	1.48254712303217	1.75331187897611	1.45938018420704	0.875322361572906	0.962550770439742	-0.759399853500866	0.673731935547838	0.754440040464612	0.60637571448683	-0.759399853500866	1.61072064287144	2.47900084079094	1.22335757654567	0.681242773437763	-0.759399853500866	1.22418966657081	0.678301367411828	0.745650616822482	-0.759399853500866	0.463377117971	-0.759399853500866	0.219763979717882	1.26131797093227	-0.759399853500866	0.327314076746797	-0.759399853500866	1.10705797236199	0.341108424092243	1.77580723370669	-0.759399853500866	1.28398683293114	1.81487930650853	1.61631046157614	-0.759399853500866	-0.759399853500866	0.95637582346175	-0.759399853500866	1.3533340655651	0.809027674177467	0.758256969713947	1.36414717316724	1.4135850546842	1.99627811085973	0.993350096234566	1.00623470718378	0.708809098038092	1.88937790489541	1.97432606439748	1.38793282099574	0.0395840859428343	0.562362581650775	1.64164286747522	0.970808454818041	1.08773538511151	1.0282152143903	0.268222433876681	1.08545681036339	1.08170242640722	0.238191641744194	1.288559234362	1.01219550586921	1.24127094182812	1.47866549170398	1.1218685584338	1.25770979947167	-0.759399853500866	1.43823963949156	0.987060187989141	1.48034546410433	0.383821338647672	0.615617135554908	0.807581171524986	1.16747048576759	1.69918014505164	-0.759399853500866	2.06021818975272	0.340697395480672	1.13379590758515	0.932044270418885	0.35044372632043	0.288693300857734	1.43791072069836	0.199877989662534	0.99213091735802	1.7898984916939	0.441151478857272	0.39224884590788	2.36134509985161	0.884556127059479	0.724658950412512	0.779446050708794	0.871175127096392	1.21542637200133	1.23113496837256	2.02815185087719	1.25555848525139	1.45561270362248	1.21819181382243	2.13476261739825	-0.179130178127421	0.422703108981072	0.831035170288715	1.03473410966634	0.965865065384514	0.854465837178805	1.30611090994833	0.387924926447261	0.473338698254283	0.344563654074304	0.203947528737519	0.620122078766378	0.153568306628826	1.01285446793	0.756129215742802	0.888968346933118	-0.759399853500866	0.754645811963566	0.72702492876755	0.67009945473933	1.5669914472998	1.36687172553279	0.486777433177052	1.1098334619338	0.670461786287834	1.85572150199482	1.44567283528676	1.61911807037173	1.24994513453677	1.59743153788161	1.24869099724801	1.29639155975878	1.03358325622581	1.87338791964724	-0.759399853500866	1.93784507915199	0.811929727791555	2.27239733684665	0.605066619672487	0.704881354799457	0.68530904352386	1.14287261213223	-0.759399853500866	0.683272734698923	0.742409156907933	1.03671679804227	0.549762544760815	-0.759399853500866	1.01652419226169	2.41330895180953	0.832819059152204	0.740189679374778	0.55757833082764	1.39342529179896	0.949980592803691	-0.759399853500866	1.61676111122388	-0.759399853500866	0.958976793990619	1.48034546410433	1.01741263405793	0.459654114608549	0.558335213405813	1.03267590130564	0.393723142381186	1.26993328563481	1.36914875596393	1.45685687529907	0.823432678125251	0.968267884985809	0.96099077995874	0.651885674327401	0.443695461230962	0.425886027221397	0.543966656132035	0.318975864252929	-0.759399853500866	1.42663741569996	-0.759399853500866	0.547229245715541	0.502969511043835	-0.759399853500866	0.381596204413647	0.817319306088796	0.231721335379171	0.351281695496368	0.918028628772455	0.312810704298594	0.202578400907516	0.761367627331212	0.741197624364477	0.563430902108774	-0.759399853500866	0.278873444764819	0.562057692821707	-0.01605669279509	0.153498948434503	-0.759399853500866	-0.759399853500866	-0.759399853500866	-0.759399853500866	-0.759399853500866	-0.759399853500866	-0.257275478461668	0.724068765972386	0.0703122709074363	-0.759399853500866	0.774695898631813	0.536325079073974	-0.0148085084268503	-0.101860354824001	0.291109172687921	0.761107860792503	0.347903153798076	0.210041546926607	-0.759399853500866	-0.759399853500866	1.08843864797069	0.719170811299262	-0.759399853500866	0.719170811299262	0.671005664624728	0.44375765443099	0.900846317940283	0.348563206554916	1.65984482142023	0.379269745685073	-0.759399853500866	1.27332282046748	0.812825104621896	0.393155627866242	0.312616208455855	0.908361869284681	0.305376201626727	1.05506338955515	1.7904520087049	-0.759399853500866	1.64024466295491	0.691456381673329	0.896550326228514	0.25286477332349	0.0715080161696787	0.654090178156857	-0.759399853500866	1.18023772659728	0.176343193300059	-0.759399853500866	-0.759399853500866	0.700692094313715	0.268177981395317	1.09813163464393	0.336604987766149	0.617698734168334	0.645143190913247	0.71082995398948	1.09741967319631	-0.759399853500866	0.356390866773862	0.721615280056312	1.67285970160197	0.00296349696089095	0.717675975027353	0.903258123588305	1.04189984954251	1.60694668916517	0.0588792948739978	0.345910713305298	0.742005070118878	0.685216345867779	0.836439056420384	0.442577164724596	1.01092125830825	0.773495861745156	1.35917435020481	-0.759399853500866	1.44038059979252	1.51417521724893	-0.010670209635704	0.974047618615233	0.570627249218954	1.23685047701337	1.1728660414718	0.741399394899924	1.3718319382335	0.910105311608426	0.503751936556594	0.794005861501997	0.514324696404083	1.15315299691072	1.0147996167354	0.648199130886027	1.15770055430396	1.21315929457988	1.85280786691378	1.07099044872808	1.1203288199406	1.42895382312762	0.556218327675803	0.972035457982718	0.882123356737922	1.60635220720336	1.16535207640835	0.986538384093055	0.987373443475384	0.749588300739465	1.2094332890494	-0.759399853500866	1.27693071657531	0.682810823650897	0.678338052926348	0.404929766127221	1.2282340064313	0.705311307693647	0.402567847933533	0.258873828040534	-0.759399853500866	1.23462958203133	0.0591003351128766	1.12180081505635	1.16098361697035	0.146686488937874	0.475023320100178	0.427273024831966	1.43241945933177	0.697725016575052	0.948789275108907	-0.0632609859276458	0.231309580431457	0.552336559492798	0.841281834959814	0.95386561022019	0.684266954192846	1.09256265271861	1.09517845346314	0.723577344797826	0.237357152906203	0.9129000695967	0.874344384479079	1.30339152010413	0.64837419896634	0.659768505153545	-0.759399853500866	0.942968556707859	0.083488709450442	0.803480600527112	1.06366758466247	0.682841607528016	-0.168535979373748	0.0952586602198349	0.711537107543303	-0.759399853500866	0.00550188967760503	0.357609670857985	0.718650486465261	0.502325948274054	0.603108128241603	1.63059690056919	-0.759399853500866	0.181780148002624	1.96659101222327	0.862351031661211	1.23191027706287	-0.759399853500866	-0.759399853500866	0.50865438984252	1.13262202269707	1.10302313863421	0.922975595156154	0.198035444274389	1.25443585665255	0.158380737753347	-0.0357583836108378	-0.759399853500866	0.153498948434503	0.11213337278894	1.12473598896191	1.02988494067818	1.6492513858117	0.229174239174724	0.514184026804988	0.965127285228055	-0.0489274538858961	0.929931418800807	1.0782223013995	0.388018555721489	-0.759399853500866	0.386391732654052	0.545002827798159	0.819351168396655	0.864797970100365	0.862070770711419	0.99215480396206	-0.759399853500866	1.20670154150307	1.48678433773763	1.01465197691394	-0.0444812826246339	0.8315526078906	-0.000693578454054604	1.15457190800569	0.956731210394538	0.0701417411848165	0.644301744925018	0.223351617084251	-0.171494761558779	0.862070770711419	0.873693138696546	0.164382436827085	0.343547042072074	1.2149919985884	-0.0374478854457604	0.667172034263525	1.26061516225032	-0.759399853500866	0.773143310219383	1.46216411931463	0.286058594323529	0.320652386087105	-0.167713439089036	0.53377525281767	0.4460012247111	0.232380892344145	0.215964702305222	0.750695664486048	-0.144341657840185	-0.759399853500866	0.832511831391141	-0.0518055768778437	0.226885433917214	0.604453928239324	0.839208935912824	-0.124399765590842	1.02842227058427	1.26998249003188	0.630016257445468	0.749753681487013	-0.759399853500866	1.99396641259855	-0.759399853500866	-0.759399853500866	-0.759399853500866	1.53583303364275	-0.759399853500866	-0.759399853500866	1.75111423264981	-0.759399853500866	1.39131770181548	1.10153599846597	-0.759399853500866	3.15781769607531	-0.759399853500866	-0.759399853500866	-0.759399853500866	1.24974698739515	2.16373006767936	-0.759399853500866	1.4772464382346	-0.759399853500866	-0.759399853500866	1.86114335828612	-0.759399853500866	-0.759399853500866	-0.759399853500866	-0.759399853500866	-0.759399853500866	-0.759399853500866	2.17958949663095	2.64032097951397	-0.759399853500866	1.4573609643217	-0.759399853500866	-0.759399853500866	-0.759399853500866	-0.759399853500866	-0.759399853500866	-0.759399853500866	-0.759399853500866	-0.759399853500866	-0.759399853500866	-0.759399853500866	-0.759399853500866	-0.759399853500866	-0.759399853500866	1.3655083768534	-0.759399853500866	2.62162057534168	-0.759399853500866	-0.759399853500866	-0.759399853500866	-0.759399853500866	1.3502056062733	1.47261796055009	-0.759399853500866	-0.759399853500866	-0.759399853500866	-0.759399853500866	-0.759399853500866	-0.759399853500866	-0.759399853500866	2.11957354007156	2.33745245309629	-0.759399853500866	2.57893071130458	1.6809792735506	2.73890363121684	-0.759399853500866	-0.759399853500866	-0.759399853500866	-0.759399853500866	1.50499922554242	-0.759399853500866	-0.759399853500866	-0.759399853500866	-0.759399853500866	-0.759399853500866	-0.759399853500866	-0.759399853500866	-0.759399853500866	-0.759399853500866	-0.759399853500866	1.84267807785955	-0.759399853500866	1.85263674691382	-0.759399853500866	-0.759399853500866	-0.759399853500866	-0.759399853500866	-0.759399853500866	-0.759399853500866	-0.759399853500866	-0.759399853500866	-0.759399853500866	-0.759399853500866	-0.759399853500866	-0.759399853500866	2.17004467108199	2.59454812588615	-0.759399853500866	-0.759399853500866	-0.759399853500866	-0.759399853500866	-0.759399853500866	-0.759399853500866	-0.759399853500866	2.00378325358254	-0.759399853500866	-0.759399853500866	1.3156672762473	1.21749277744982	-0.759399853500866	-0.759399853500866	1.54190616064125	-0.759399853500866	-0.759399853500866	1.75528248310922	-0.759399853500866	-0.759399853500866	-0.759399853500866	1.13456989504468	-0.759399853500866	-0.759399853500866	1.58849917221924	-0.759399853500866	-0.759399853500866	2.44970498541137	-0.759399853500866	1.92574573929441	-0.759399853500866	1.64188982728644	1.4135850546842	1.11586185521344	1.99219179983931	2.03474608751307	1.60972600329925	1.5407989325184	-0.759399853500866	-0.759399853500866	-0.759399853500866	-0.759399853500866	2.14090169379747	-0.759399853500866	-0.759399853500866	1.25332085741653	-0.759399853500866	1.09824122417118	2.13885126014881	-0.759399853500866	1.90481970324104	-0.759399853500866	-0.759399853500866	-0.759399853500866	-0.759399853500866	-0.759399853500866	1.65808398617245	-0.759399853500866	-0.759399853500866	1.88871198335314	-0.759399853500866	2.39667736292831	-0.759399853500866	-0.759399853500866	-0.759399853500866	1.42323482732902	0.988627766048942	-0.759399853500866	1.26131797093227	-0.759399853500866	-0.759399853500866	1.85263674691382	1.65432188725889	-0.759399853500866	1.53583303364275	2.37378599827801	-0.759399853500866	1.30164363035271	1.85417790708359	1.38479316073386	1.36278810861803	1.50393623006434	-0.759399853500866	1.21255290651205	-0.759399853500866	-0.759399853500866	2.34428778621449	2.34470346919395	1.15796625206099	1.42032875630797	1.86933288450954	0.990341567778211	1.71373095628752	-0.759399853500866	1.14183006066295	1.82680295028266	-0.759399853500866	-0.759399853500866	-0.759399853500866	0.998391019012464	-0.759399853500866	1.79835612488587	2.15693254888349	1.50446757091491	-0.759399853500866	1.20801918280416	2.21646241117049	-0.759399853500866	1.07396018041493	1.44558990034289	1.9386849789053	2.02462428240295	-0.759399853500866	-0.759399853500866	1.199771775964	-0.759399853500866	-0.759399853500866	-0.759399853500866	1.139056525996	-0.759399853500866	0.776181209680945	-0.759399853500866	0.996947331936574	0.795569934572102	-0.759399853500866	-0.759399853500866	-0.759399853500866	0.999547949627386	0.8395346071569	-0.759399853500866	-0.759399853500866	1.0135701559424	-0.759399853500866	1.62688310081063	1.27877466822046	1.09267147129524	1.4596329094573	0.590047693150707	0.655770690987309	0.801935326397784	1.63696302190742	-0.759399853500866	-0.759399853500866	-0.759399853500866	1.75946896858621	1.38293795191858	-0.759399853500866	-0.759399853500866	-0.759399853500866	2.4896596839653	2.35179512476609	1.29200485675986	2.66380403836566	1.13456989504468	2.73830605553509	1.29450875863473	1.78569732698402	1.21482916757261	-0.759399853500866	-0.759399853500866	-0.759399853500866	2.36442657651507	-0.759399853500866	-0.759399853500866	1.4256639052637	1.25851027132264	-0.759399853500866	1.3165246699661	1.25971241754569	-0.759399853500866	-0.759399853500866	-0.759399853500866	-0.759399853500866	1.95264676517036	1.01593247075129	2.01732621867403	1.34221282574501	1.0402700439332	-0.759399853500866	-0.759399853500866	1.93407429708379	1.08261516564291	1.22246241560675	1.10883316605629	1.66312375377737	0.955419853946766	-0.759399853500866	0.600506372159966	1.19013065623071	1.12024430512487	2.12967458231851	-0.759399853500866	1.27121969791037	1.43659626837755	1.14322043029214	1.91707544828047	-0.759399853500866	1.00769616028523	-0.759399853500866	1.5238073812612	-0.759399853500866	-0.759399853500866	-0.759399853500866	0.873611774484628	1.86153178620205	0.945657657877572	-0.759399853500866	1.93282054630466	-0.759399853500866	-0.759399853500866	-0.759399853500866	-0.759399853500866	-0.759399853500866	-0.759399853500866	-0.759399853500866	1.83584272106058	-0.759399853500866	-0.759399853500866	-0.759399853500866	-0.759399853500866	-0.759399853500866	1.64591211658736	-0.759399853500866	-0.759399853500866	-0.759399853500866	-0.759399853500866	-0.759399853500866	-0.759399853500866	1.28536382868376	-0.759399853500866	1.1061718644562	-0.759399853500866	-0.759399853500866	-0.759399853500866	-0.759399853500866	1.02635421626664	-0.759399853500866	0.794914775478975	1.07332285923739	2.02921252976218	1.29409092661887	-0.759399853500866	0.816418148613674	-0.759399853500866	-0.759399853500866	-0.759399853500866	-0.759399853500866	-0.759399853500866	-0.759399853500866	1.91052013816566	-0.759399853500866	1.46546549195136	2.68979825081459	1.44087540453609	-0.759399853500866	-0.759399853500866	-0.759399853500866	1.36278810861803	-0.759399853500866	-0.759399853500866	-0.759399853500866	-0.759399853500866	-0.759399853500866	-0.759399853500866	1.60496656780539	-0.759399853500866	1.65369633921759	-0.759399853500866	-0.759399853500866	-0.759399853500866	1.34132930903228	-0.759399853500866	-0.759399853500866	1.33780430630706	1.08487472797165	2.21830399176908	1.84191622132539	-0.759399853500866	1.40238052762346	-0.759399853500866	-0.759399853500866	-0.759399853500866	1.71840802014682	1.53886452280963	1.69983671323824	-0.759399853500866	1.01180320299441	1.51381712017578	-0.759399853500866	-0.759399853500866	-0.759399853500866	1.12601182756863	1.86321675769053	1.51758424179087	1.21103888764251	0.494069087480319	1.28412443138532	-0.759399853500866	1.67926405384922	1.50110769813357	2.10163882416918	-0.759399853500866	-0.759399853500866	1.99189633599493	0.759603171323279	-0.759399853500866	1.58239902375814	1.27652149770069	0.893909565227323	2.08757910845488	0.853634625424955	0.994068178375887	0.93682042847458	2.48065198377415	1.8836656606386	-0.759399853500866	-0.759399853500866	0.262170004657958	1.08714080725767	-0.759399853500866	0.976458118850785	0.649601021414465	0.967805205154868	1.51140367474192	1.36914875596393	0.548420055477023	0.869959900158152	-0.759399853500866	0.440038258194146	-0.759399853500866	2.38139781255558	1.81611453700727	1.49101550582887	-0.759399853500866	-0.759399853500866	-0.759399853500866	-0.759399853500866	-0.759399853500866	2.6048204486227	-0.759399853500866	-0.759399853500866	-0.759399853500866	-0.759399853500866	2.28695901775936	1.36097934002065	-0.759399853500866	2.11689664515398	0.701831978150696	-0.759399853500866	1.18516918900211	0.87507774246882	0.938686195415423	-0.759399853500866	-0.759399853500866	-0.759399853500866	-0.759399853500866	0.718975641712555	1.25810993960611	1.3360472208869	1.39248795633425	1.95648876394694	2.25583535472892	0.856250281122175	1.05537460673163	-0.759399853500866	0.898442485481652	-0.759399853500866	-0.759399853500866	1.49758449656665	-0.759399853500866	1.40499004648891	0.723086286056884	0.628890334593882	-0.759399853500866	1.40530688114872	1.20276125263666	2.16303082230984	1.53555794489766	-0.759399853500866	2.10559724537739	1.08519805384401	-0.759399853500866	1.63481571187258	1.06413965104003	1.96796016040612	1.16579916627661	0.700028073382145	-0.759399853500866	0.200570862149666	1.57768230350177	0.509770110290314	-0.759399853500866	-0.759399853500866	-0.759399853500866	-0.759399853500866	-0.759399853500866	0.919370557147323	0.515239870797736	-0.759399853500866	1.66343964133705	-0.759399853500866	-0.759399853500866	1.53226336752759	0.562896506512785	2.617757769662	-0.759399853500866	-0.759399853500866	-0.759399853500866	-0.759399853500866	-0.759399853500866	-0.759399853500866	0.617115189157116	2.31276066085537	1.67328530325042	1.4731310526363	2.17639809202101	0.681242773437763	0.803259636265009	-0.759399853500866	1.53914061507535	1.8762758916857	-0.759399853500866	1.66840249272398	1.97963780281228	0.780229083175983	0.68679400085009	1.48345526533552	-0.759399853500866	-0.759399853500866	0.638471309053285	-0.759399853500866	1.63880752247104	-0.759399853500866	-0.759399853500866	2.22255202782776	-0.759399853500866	-0.759399853500866	1.555861357127	2.14449981474774	-0.759399853500866	-0.759399853500866	2.12865999272846	-0.759399853500866	2.20057675835365	-0.759399853500866	-0.759399853500866	-0.759399853500866	-0.759399853500866	1.68614376548795	1.23249223492318	1.19160652883777	1.44335358776612	-0.759399853500866	1.2689866627684	-0.759399853500866	-0.759399853500866	-0.759399853500866	-0.759399853500866	2.22811910139323	1.72176294823991	-0.759399853500866	1.26011351717242	-0.759399853500866	-0.759399853500866	1.52109640439683	-0.759399853500866	1.25053985861587	-0.759399853500866	1.62415289634345	2.55895665205369	-0.759399853500866	0.991199927424716	2.16688254447116	2.30212442959676	-0.759399853500866	2.86737365539909	2.65476592939455	-0.759399853500866	-0.759399853500866	0.778734978153007	-0.759399853500866	2.22756105421125	1.4135850546842	-0.759399853500866	-0.759399853500866	0.930195194235591	2.95376218011457	-0.759399853500866	-0.759399853500866	-0.759399853500866	1.90076802692583	-0.759399853500866	1.04609198429082	-0.759399853500866	1.9539257858149	1.65119832434745	1.23326881479733	1.34221282574501	1.66123066154407	1.69852403271387	-0.759399853500866	-0.759399853500866	1.40832254128934	1.554737044213	-0.759399853500866	1.25531297306574	-0.759399853500866	1.70708921167646	-0.759399853500866	1.05849365423665	-0.759399853500866	-0.759399853500866	-0.759399853500866	1.12024430512487	-0.759399853500866	-0.759399853500866	0.709482030260581	0.906060759772616	-0.759399853500866	2.69037020014535	-0.759399853500866	2.0719502482855	2.80731388119641	-0.759399853500866	1.18902549895402	-0.759399853500866	1.19828111576654	1.63145134542051	1.58820776966477	1.46089761409103	1.34486884027906	-0.759399853500866	2.004680468367	-0.759399853500866	2.29873541265706	-0.759399853500866	2.22923609250382	-0.759399853500866	1.50553119427262	-0.759399853500866	-0.759399853500866	-0.759399853500866	-0.759399853500866	1.76016849905573	-0.759399853500866	1.99707955608452	-0.759399853500866	0.676652661201457	-0.759399853500866	-0.759399853500866	0.790562859294595	1.39694929389518	1.50979829106347	-0.759399853500866	2.27045802996857	-0.759399853500866	-0.759399853500866	1.10021643993102	-0.759399853500866	-0.759399853500866	2.13850991825797	1.88154861882372	-0.759399853500866	-0.759399853500866	-0.759399853500866	2.23615075924279	-0.759399853500866	0.785161312548938	0.750337702223974	0.556671321780775	0.885920414359968	1.3901490158859	-0.759399853500866	1.54579210863564	-0.759399853500866	1.37555646000611	1.03237368721339	0.953511587416086	1.30143292150719	1.15372554870358	1.27672608225659	1.00419337504442	-0.759399853500866	1.29576349393609	-0.759399853500866	1.84726176034506	-0.759399853500866	0.739786924409989	-0.759399853500866	3.02873550662198	1.79872025607585	1.01711637208869	-0.759399853500866	-0.759399853500866	1.01298071707491	0.999547949627386	-0.759399853500866	-0.759399853500866	1.36437389173922	0.569340515066614	-0.759399853500866	-0.759399853500866	1.59728440546102	-0.759399853500866	-0.759399853500866	-0.759399853500866	2.5269529318034	-0.759399853500866	1.28144530397716	1.75981866996594	0.690147558433717	-0.759399853500866	2.13987596606445	1.17370858404833	-0.759399853500866	-0.759399853500866	-0.759399853500866	1.68808777360751	-0.759399853500866	-0.759399853500866	0.668832891654056	-0.759399853500866	-0.759399853500866	-0.759399853500866	-0.759399853500866	-0.759399853500866	2.10213278959317	-0.759399853500866	1.67840761532331	1.66723861809252	1.80872666572366	0.925199549956637	2.03197551995638	-0.759399853500866	0.96558831257648	0.737375455191878	0.884184495799199	1.75250163213717	-0.759399853500866	1.52163795017989	2.01008063194784	-0.759399853500866	2.03520858812369	2.24556825796557	2.07339029397411	-0.759399853500866	1.01741263405793	1.3360472208869	1.17624146805412	-0.759399853500866	1.2638664117257	-0.759399853500866	-0.759399853500866	1.81933352024325	-0.759399853500866	-0.759399853500866	-0.759399853500866	1.3997787701327	-0.759399853500866	1.35243906034771	-0.759399853500866	1.72918575458252	-0.759399853500866	0.607031295572114	0.75670697349241	-0.759399853500866	-0.759399853500866	1.75807143849961	1.58037460488611	1.8119211611583	-0.759399853500866	-0.759399853500866	-0.759399853500866	-0.759399853500866	1.79218681447539	-0.759399853500866	-0.759399853500866	-0.759399853500866	1.97810687680273	-0.759399853500866	1.31054096460485	3.11049108834148	-0.759399853500866	1.09463277890233	0.811258949182084	1.86386559679896	-0.759399853500866	-0.759399853500866	-0.759399853500866	-0.759399853500866	1.31267317702593	-0.759399853500866	-0.759399853500866	-0.759399853500866	1.36732665277333	0.940289179107748	1.02605447726751	1.99797080172478	-0.759399853500866	1.26091629370667	-0.759399853500866	-0.759399853500866	0.698607426478445	0.69747311713483	0.634004957011261	1.97113804336089	-0.759399853500866	-0.759399853500866	1.45534632196331	-0.759399853500866	-0.759399853500866	1.88951114330548	-0.759399853500866	1.22322963702173	-0.759399853500866	1.51354864057838	2.38301292665606	1.43988607171722	-0.759399853500866	1.56320333135061	-0.759399853500866	-0.759399853500866	-0.759399853500866	1.62840335563154	2.8960708208919	1.06634641523179	1.1373279246283	-0.759399853500866	-0.759399853500866	-0.759399853500866	-0.759399853500866	-0.759399853500866	-0.759399853500866	-0.759399853500866	1.3156672762473	2.24784114213542	1.24343103098393	1.00419337504442	-0.759399853500866	1.06729408612891	-0.759399853500866	1.24579390520044	-0.759399853500866	-0.759399853500866	-0.759399853500866	-0.759399853500866	-0.759399853500866	-0.759399853500866	-0.759399853500866	1.05786884258976	-0.759399853500866	1.3411085717966	0.413970176753617	1.44087540453609	-0.759399853500866	-0.759399853500866	1.45938018420704	1.44038059979252	-0.759399853500866	1.24618837040436	1.12058241821374	1.42469146972653	0.719073219337321	0.341108424092243	1.71306468312348	1.2493508343235	-0.759399853500866	1.52925381507135	1.48918477266578	-0.759399853500866	1.33341832670592	-0.759399853500866	-0.759399853500866	-0.759399853500866	-0.759399853500866	1.24382437780144	1.34398258974095	1.05974478552267	-0.759399853500866	1.07779504403625	-0.759399853500866	-0.759399853500866	-0.759399853500866	-0.759399853500866	0.652766564920077	1.63471358245344	-0.759399853500866	1.66249229793067	2.08207361599997	0.880725140452424	-0.759399853500866	-0.759399853500866	-0.759399853500866	0.89140346792661	0.61511857960653	1.3325438180106	0.751565791878133	0.487717470959011	1.02575485527642	1.33473176579257	1.3670991592662	0.718390476851301	1.51803375704391	-0.759399853500866	-0.759399853500866	-0.759399853500866	0.96034937671169	1.49389994190296	1.8264281111329	1.2493508343235	-0.759399853500866	-0.759399853500866	2.47171887522489	-0.759399853500866	1.13871050744035	-0.759399853500866	-0.759399853500866	-0.759399853500866	1.60704580667097	1.65965600201917	1.23852982966938	1.41574703200096	0.889654346525047	0.830288431642047	1.29911857371858	-0.759399853500866	2.10708561194413	1.61661087032232	1.17914588961128	1.3229827528658	1.63114609641375	-0.759399853500866	-0.759399853500866	1.04486266366759	1.6381922830433	1.22630566401137	2.52793890430474	0.942163725134361	-0.759399853500866	0.654001852100552	1.47338770932594	0.40485247991373	1.17334738731919	-0.759399853500866	-0.759399853500866	-0.759399853500866	1.48866239185368	-0.759399853500866	1.10949988977624	-0.759399853500866	2.43535101847163	2.08530853901951	-0.759399853500866	1.61391069197015	1.30629251264655	0.8959207010142	-0.759399853500866	-0.759399853500866	0.717611058437225	1.40119695084781	-0.759399853500866	2.05364854330477	0.775756506016144	-0.759399853500866	2.34428778621449	1.35759807313477	1.87680189193019	-0.759399853500866	1.47338770932594	0.264370187139297	0.319764127421209	1.38960416489538	0.57026668947408	0.374427946082943	0.679310974822171	0.879616722080578	0.614786429433414	1.26171984100922	-0.759399853500866	1.04609198429082	1.52254124765942	1.18142220494048	0.397941401270172	1.47879460834415	0.553657766119161	-0.759399853500866	-0.759399853500866	0.469723737033252	0.471419480617675	0.391796026734094	0.970864184170568	-0.759399853500866	-0.759399853500866	0.316128619549139	0.453039165222848	0.34234347177197	0.310675355569029	1.66438794332755	1.56860615750714	1.25561220066126	0.894411826473939	1.42968658677046	0.0491126366382899	0.171115856261924	0.683550038680549	0.185267817820856	0.490276747733518	0.606867335594727	0.881218318832056	0.833433917072805	1.67584296988154	0.392135605412484	1.07284520890349	0.557275843100858	0.337420878597482	0.708232844159369	-0.759399853500866	0.686886923016481	-0.759399853500866	1.30809551053959	0.542637064584051	-0.759399853500866	1.066767460189	0.27941894375946	-0.759399853500866	-0.759399853500866	1.38769986493908	0.723675600024009	0.633491629093262	0.0292084257465546	-0.759399853500866	1.28257774192971	0.849493082735306	0.885920414359968	1.44793164844132	1.02254128803384	1.23003785481218	0.394916870432259	1.47866549170398	-0.759399853500866	-0.759399853500866	2.11356032979173	-0.759399853500866	-0.759399853500866	-0.759399853500866	-0.759399853500866	2.06955469346251	-0.759399853500866	-0.759399853500866	-0.759399853500866	-0.759399853500866	1.03631175325618	-0.759399853500866	-0.759399853500866	-0.759399853500866	-0.759399853500866	1.03540118006378	1.81265985120814	1.20764249824827	1.48553448498018	-0.759399853500866	-0.759399853500866	1.42907590811468	-0.759399853500866	-0.759399853500866	-0.759399853500866	-0.759399853500866	-0.759399853500866	-0.759399853500866	-0.759399853500866	1.25531297306574	0.955692862974383	-0.759399853500866	-0.759399853500866	2.00378325358254	1.77107700426243	1.38247476730146	1.04149207556919	0.889654346525047	1.21844615581455	0.663612019375681	1.10351947391982	1.73734995453192	1.06193911770961	-0.759399853500866	0.850792110912354	0.992345923938535	-0.759399853500866	1.02875634981667	-0.759399853500866	1.05786884258976	1.6037805284635	-0.759399853500866	-0.759399853500866	-0.759399853500866	1.27182973962984	1.21482916757261	-0.759399853500866	1.12024430512487	1.3156672762473	-0.759399853500866	-0.759399853500866	1.16723151463353	-0.759399853500866	1.4268809615052	-0.759399853500866	-0.759399853500866	1.2837117033609	-0.759399853500866	0.860072099900203	-0.759399853500866	-0.759399853500866	-0.759399853500866	1.87759142120849	1.9951512337673	-0.759399853500866	-0.759399853500866	0.913501567239667	0.983509568556974	-0.759399853500866	0.894663087646456	-0.759399853500866	1.5961081904382	-0.759399853500866	1.08068356085123	-0.759399853500866	-0.759399853500866	-0.759399853500866	2.00962950950823	0.968916117153316	-0.759399853500866	1.56320333135061	1.38758341027195	-0.759399853500866	-0.759399853500866	1.56889140224237	-0.759399853500866	-0.759399853500866	1.05662072387528	1.19567897023247	-0.759399853500866	0.956785900348706	-0.759399853500866	-0.759399853500866	-0.759399853500866	-0.759399853500866	-0.759399853500866	-0.759399853500866	-0.759399853500866	1.84534927392703	-0.759399853500866	-0.759399853500866	-0.759399853500866	-0.759399853500866	-0.759399853500866	-0.759399853500866	-0.759399853500866	-0.759399853500866	-0.759399853500866	-0.759399853500866	-0.759399853500866	-0.759399853500866	-0.759399853500866	-0.759399853500866	1.49784825822567	-0.759399853500866	1.44833086088843	-0.759399853500866	-0.759399853500866	1.81784650791654	-0.759399853500866	1.16329863738229	-0.759399853500866	0.955146944922582	1.47931126145536	0.96558831257648	0.884432228706856	-0.759399853500866	-0.759399853500866	-0.759399853500866	-0.759399853500866	-0.759399853500866	-0.759399853500866	2.00707696255891	-0.759399853500866	-0.759399853500866	-0.759399853500866	0.843033391007276	-0.759399853500866	-0.759399853500866	-0.759399853500866	-0.759399853500866	-0.759399853500866	-0.759399853500866	-0.759399853500866	-0.759399853500866	-0.759399853500866	1.58849917221924	2.16951697754873	-0.759399853500866	-0.759399853500866	-0.759399853500866	-0.759399853500866	-0.759399853500866	-0.759399853500866	0.728408968836315	-0.759399853500866	-0.759399853500866	-0.759399853500866	-0.759399853500866	-0.759399853500866	1.01327537962813	-0.759399853500866	1.42761200311166	0.828453677109531	2.03907101002525	-0.759399853500866	1.64436302911814	-0.759399853500866	-0.759399853500866	-0.759399853500866	-0.759399853500866	-0.759399853500866	-0.759399853500866	0.865843478547571	-0.759399853500866	1.23249223492318	0.8307478692989	-0.759399853500866	1.14113577774952	0.937353024412474	0.879493669726904	-0.759399853500866	-0.759399853500866	-0.759399853500866	1.67137161282044	-0.759399853500866	-0.759399853500866	-0.759399853500866	-0.759399853500866	-0.759399853500866	-0.759399853500866	2.2429227904465	0.926248449772024	-0.759399853500866	0.97505572440908	-0.759399853500866	2.01884229814476	-0.759399853500866	-0.759399853500866	1.91543254165778	0.758360428890622	0.46959350394599	0.754645811963566	-0.759399853500866	1.74008697456854	-0.759399853500866	0.909899984496633	-0.759399853500866	1.23755304861919	0.968360455252352	-0.759399853500866	1.85804147469893	-0.759399853500866	1.29911857371858	1.00916042258421	1.31781238016933	1.11250709959211	0.808804939478316	-0.759399853500866	0.90708257877084	-0.759399853500866	0.740794264920594	-0.759399853500866	-0.759399853500866	-0.759399853500866	0.686608196207494	0.919977395322557	1.48553448498018	1.48163990134393	0.406245314769259	1.22361351503069	-0.759399853500866	-0.759399853500866	-0.759399853500866	-0.759399853500866	-0.759399853500866	-0.759399853500866	-0.759399853500866	1.38201182926137	1.15796625206099	1.80200362723794	1.07173182479682	-0.759399853500866	1.39836288664026	1.24658302253779	-0.759399853500866	1.13216438806078	-0.759399853500866	-0.759399853500866	-0.759399853500866	0.882699882136216	-0.759399853500866	-0.759399853500866	0.961999813550555	-0.759399853500866	-0.759399853500866	-0.759399853500866	0.89065332676711	1.0115091081385	-0.759399853500866	0.923367568937855	1.93240298116437	0.838139929346718	1.2228459372611	0.859114722734761	-0.759399853500866	1.96969229784433	0.982093987308746	0.598723971553465	0.921018858779265	-0.759399853500866	1.49311235762889	1.03056289140933	-0.759399853500866	0.910413410570409	0.836284634725236	1.42178059183408	-0.759399853500866	-0.759399853500866	0.439050589946619	1.12007530239666	-0.759399853500866	0.601155789752342	1.6383973177107	0.618783903639118	-0.759399853500866	-0.759399853500866	-0.759399853500866	-0.759399853500866	0.351491398281374	0.0269121333108209	0.343788091806031	-0.759399853500866	1.1888414513919	1.5235359177306	-0.759399853500866	-0.759399853500866	-0.759399853500866	-0.759399853500866	-0.759399853500866	-0.759399853500866	1.18792183540952	1.10949988977624	1.78713566399367	-0.759399853500866	-0.759399853500866	-0.759399853500866	-0.759399853500866	-0.759399853500866	-0.759399853500866	-0.759399853500866	0.676469729906136	-0.759399853500866	-0.759399853500866	-0.759399853500866	0.722693699721756	1.470056916338	1.7254671067569	-0.759399853500866	0.986633230712561	1.17226476020659	-0.759399853500866	-0.759399853500866	-0.759399853500866	-0.759399853500866	-0.759399853500866	-0.759399853500866	-0.759399853500866	-0.759399853500866	-0.759399853500866	-0.759399853500866	-0.759399853500866	0.688096116611912	0.468292808269437	0.19574266660804	0.42264323018217	0.694551861620173	-0.759399853500866	-0.759399853500866	-0.759399853500866	0.991772708739523	-0.759399853500866	-0.759399853500866	1.94712325047373	1.66649872175911	0.943237028290991	-0.759399853500866	1.69688574250899	0.818221627105024	0.614620420427604	1.20971640234957	-0.759399853500866	0.16282120468581	-0.759399853500866	0.748499745127083	1.82730296086349	1.07715459452357	-0.759399853500866	0.991772708739523	-0.759399853500866	-0.759399853500866	-0.759399853500866	0.725052697379441	-0.759399853500866	0.505874364604457	-0.759399853500866	-0.759399853500866	0.759810516524414	0.592285426224677	1.14096230081921	1.16187322536205	0.69070816195606	-0.759399853500866	2.07579490837944	-0.759399853500866	-0.759399853500866	-0.759399853500866	-0.759399853500866	1.77284811211634	-0.759399853500866	-0.759399853500866	-0.759399853500866	1.18828955750076	-0.759399853500866	-0.759399853500866	-0.759399853500866	1.17334738731919	-0.759399853500866	1.34177095378401	0.802155869214458	0.704881354799457	1.85340702308885	2.27375698709176	-0.759399853500866	-0.759399853500866	-0.759399853500866	-0.759399853500866	-0.759399853500866	-0.759399853500866	-0.759399853500866	-0.759399853500866	-0.759399853500866	1.11284193836015	0.860311645081817	-0.759399853500866	-0.759399853500866	-0.759399853500866	0.484768214345638	0.961999813550555	-0.759399853500866	0.398513970035499	-0.759399853500866	1.26696177432886	1.71239887789631	-0.759399853500866	-0.759399853500866	0.955146944922582	-0.759399853500866	-0.759399853500866	0.799513974702337	2.40061384589999	1.38386506179857	-0.759399853500866	-0.759399853500866	-0.759399853500866	-0.759399853500866	-0.759399853500866	-0.759399853500866	0.769417408775453	-0.759399853500866	-0.759399853500866	-0.759399853500866	1.60556015888479	-0.759399853500866	1.14496178362455	-0.759399853500866	0.757119959404108	1.50570858703965	1.39836288664026	-0.759399853500866	1.04210381727982	-0.759399853500866	1.30544536542351	0.716054962667687	-0.759399853500866	-0.759399853500866	1.08908837210358	1.05164821059989	0.920237622608968	-0.759399853500866	-0.759399853500866	1.40641670618971	-0.759399853500866	0.746870197795563	-0.759399853500866	1.23501878304967	1.18315647031514	1.47467210072792	1.63880752247104	2.04356997433998	-0.759399853500866	1.38968197989948	1.49916822887049	1.2736625273548	0.574451983153894	-0.759399853500866	1.09922821476562	1.86659542611561	1.28577736609505	-0.759399853500866	-0.759399853500866	-0.759399853500866	0.755057542703636	1.32514635213642	1.26292660994439	-0.759399853500866	0.861270630715124	-0.759399853500866	-0.759399853500866	1.04609198429082	-0.759399853500866	1.16758999776873	1.0203815803546	1.41142839013256	0.531091553409785	-0.759399853500866	0.874100098099705	0.486777433177052	0.298333499708396	-0.759399853500866	-0.759399853500866	-0.759399853500866	-0.759399853500866	0.865119502255286	1.50712898834408	1.24127094182812	1.08293756246841	1.60793834272119	2.0197530416754	0.679402835163349	0.752590907481572	1.20014486504646	-0.759399853500866	0.860311645081817	1.53144158928994	-0.759399853500866	1.48683645279559	0.842332248061226	1.91079240984809	-0.759399853500866	-0.759399853500866	0.588454270138197	-0.759399853500866	0.437449351996723	0.380708738409305	0.891320080511559	0.833510812067312	1.1904993745284	-0.759399853500866	1.14009547826527	0.93682042847458	1.19679316304881	0.620289551428187	1.07459802118165	1.47647335775237	0.864878339586572	0.827309383285974	-0.759399853500866	-0.759399853500866	-0.759399853500866	-0.759399853500866	-0.759399853500866	1.4546757886016	0.821842596464009	-0.759399853500866	-0.759399853500866	-0.759399853500866	-0.759399853500866	1.2645383448099	-0.759399853500866	0.954601426639049	1.23638242603495	1.71617797085316	-0.759399853500866	1.1182186363167	-0.759399853500866	0.755675608639144	-0.759399853500866	-0.759399853500866	-0.759399853500866	-0.759399853500866	1.43127633333209	-0.759399853500866	-0.759399853500866	0.580862775684943	1.61931893960444	-0.759399853500866	-0.759399853500866	-0.759399853500866	-0.759399853500866	2.19677840482304	1.16579916627661	-0.759399853500866	-0.759399853500866	1.76402507186337	0.865843478547571	-0.759399853500866	-0.759399853500866	-0.759399853500866	0.91272830397319	1.4614039998584	2.33394836017666	1.33036144553151	1.72344486690652	1.34708847130892	0.56350728280316	1.52136713675317	1.23638242603495	-0.759399853500866	1.09267147129524	0.919197267008325	-0.759399853500866	-0.759399853500866	0.721713246000981	2.23708869729511	0.898947895060218	-0.759399853500866	-0.759399853500866	1.32384753502582	1.13045058655765	0.901987755608025	-0.759399853500866	-0.759399853500866	0.985780039787946	2.27171817168376	1.30905158980238	1.25810993960611	1.12635239598392	0.985495856972774	0.89692836374172	-0.759399853500866	-0.759399853500866	-0.759399853500866	0.666307193660075	0.802155869214458	0.884927949785505	0.725446677148367	0.718390476851301	-0.759399853500866	1.33298096075381	1.15761200780989	-0.759399853500866	-0.759399853500866	-0.759399853500866	-0.759399853500866	-0.759399853500866	1.80750081491844	-0.759399853500866	1.74696407550665	1.80603184075526	0.911955857732325	1.95777272912881	1.03237368721339	-0.759399853500866	1.65557424000988	0.839301969520079	1.14356839913904	-0.759399853500866	1.38781633517913	-0.759399853500866	-0.759399853500866	0.714308708819564	-0.759399853500866	0.619285384983486	1.54384705980766	2.22570305127842	-0.759399853500866	0.646451086710928	0.694645892805893	-0.759399853500866	-0.759399853500866	-0.759399853500866	1.03328068573307	-0.759399853500866	-0.759399853500866	-0.759399853500866	-0.759399853500866	1.02905714536653	-0.759399853500866	-0.759399853500866	-0.759399853500866	-0.759399853500866	-0.759399853500866	-0.759399853500866	1.35894899149085	-0.759399853500866	-0.759399853500866	-0.759399853500866	-0.759399853500866	-0.759399853500866	-0.759399853500866	-0.759399853500866	-0.759399853500866	-0.759399853500866	-0.759399853500866	-0.759399853500866	-0.759399853500866	-0.759399853500866	-0.759399853500866	1.57806643486718	0.713921276557839	0.780870411649095	0.558941402693376	-0.759399853500866	-0.759399853500866	1.2675687277935	1.53007361177812	-0.759399853500866	1.4071309085509	0.767527101551349	-0.759399853500866	0.834665245228412	-0.759399853500866	-0.759399853500866	-0.759399853500866	-0.759399853500866	-0.759399853500866	2.02309949081377	0.853872015411228	1.25014332877458	0.757533197105821	0.84046592443897	-0.759399853500866	-0.759399853500866	1.05444132914154	-0.759399853500866	-0.759399853500866	-0.759399853500866	-0.759399853500866	0.751770690668254	-0.759399853500866	0.739585637458069	0.475483625248225	-0.759399853500866	0.385496283073443	-0.759399853500866	-0.759399853500866	0.799733748310537	-0.759399853500866	-0.759399853500866	-0.759399853500866	-0.759399853500866	0.689400834143134	-0.759399853500866	1.13957583391464	0.174012369613634	-0.759399853500866	1.37395008934816	-0.759399853500866	0.481833988828104	1.11855589000086	0.34627398080982	0.354225225755152	1.73393969509522	-0.759399853500866	1.02905714536653	-0.759399853500866	0.833049567971136	-0.759399853500866	0.754028685052425	-0.759399853500866	-0.759399853500866	-0.759399853500866	-0.759399853500866	0.818447389453822	-0.759399853500866	-0.759399853500866	0.810142418003466	-0.759399853500866	-0.759399853500866	-0.759399853500866	-0.759399853500866	-0.759399853500866	0.718975641712555	0.541604976497	1.18078419479458	0.486375028526907	-0.759399853500866	-0.759399853500866	-0.759399853500866	0.377724391564598	-0.759399853500866	-0.759399853500866	0.462990843488286	-0.759399853500866	0.973096759556148	0.834896358975694	-0.759399853500866	-0.759399853500866	-0.759399853500866	0.576321367185167	0.422044799917556	-0.759399853500866	-0.759399853500866	-0.759399853500866	-0.759399853500866	0.527915835420284	1.13871050744035	-0.759399853500866	1.53171543263705	-0.759399853500866	-0.759399853500866	0.728013235828869	-0.759399853500866	1.0600578830083	-0.759399853500866	-0.759399853500866	-0.759399853500866	1.3225506899838	1.8554640668027	-0.759399853500866	-0.759399853500866	0.854822368266208	-0.759399853500866	1.06587301115755	1.71773845491644	0.581806595957245	1.70312641171862	0.766898162309445	0.632637006852952	2.03567130044779	-0.759399853500866	-0.759399853500866	1.15460719226001	-0.759399853500866	-0.759399853500866	-0.759399853500866	0.762095502510087	0.717611058437225	1.6878715745761	0.784300985868303	-0.759399853500866	-0.759399853500866	0.388411977072649	-0.759399853500866	0.823205302577651	-0.759399853500866	-0.759399853500866	-0.759399853500866	1.85997899892892	-0.759399853500866	-0.759399853500866	0.496383752756773	-0.759399853500866	0.714114964363631	0.854584661028033	-0.759399853500866	0.561981494582668	-0.759399853500866	0.921800927567715	1.39342529179896	-0.759399853500866	0.647499338379747	0.620959889071502	-0.759399853500866	0.444753686931608	0.761055919404158	0.569803426138876	-0.759399853500866	0.802155869214458	-0.759399853500866	0.657189284575344	0.547824355339185	1.11016717442341	1.33721821109472	-0.759399853500866	0.540280618576607	0.572123274132045	-0.759399853500866	-0.759399853500866	-0.759399853500866	0.406710386438637	-0.759399853500866	0.545447450496685	0.69070816195606	-0.759399853500866	0.529357236432203	-0.759399853500866	-0.759399853500866	-0.759399853500866	0.781726449747698	0.579763485615471	0.406012927862829	-0.759399853500866	-0.759399853500866	0.566109964640631	0.877282317139665	0.530512884516505	-0.759399853500866	1.5713672519179	1.80200362723794	-0.759399853500866	0.831897777782823	1.15973980765899	1.36414717316724	-0.759399853500866	0.705645909479211	-0.759399853500866	-0.759399853500866	-0.759399853500866	-0.759399853500866	-0.759399853500866	-0.759399853500866	1.84477625844465	1.37120321429927	0.584488664571812	0.553808086743041	-0.759399853500866	1.49670584978955	-0.759399853500866	1.05428589188061	0.967111720851971	-0.759399853500866	0.82769060748274	1.11016717442341	0.748907747760912	-0.759399853500866	-0.759399853500866	0.957469863485622	0.509072535819443	-0.759399853500866	-0.759399853500866	-0.759399853500866	0.554259273703875	1.89592788864354	0.483966485518178	0.642275238281497	0.441027677981351	0.352856523694564	-0.759399853500866	-0.759399853500866	1.01386504609173	-0.759399853500866	0.903512463482792	0.876791827129939	1.00361114187469	-0.759399853500866	-0.759399853500866	0.740592675952468	2.06240171624383	-0.759399853500866	-0.759399853500866	-0.759399853500866	-0.759399853500866	1.24362768114979	0.848903400219986	-0.759399853500866	0.622975203731206	-0.759399853500866	-0.759399853500866	-0.759399853500866	1.05133848396328	0.499804528415206	0.449006692479705	1.76215328023714	-0.759399853500866	0.382707614018289	1.0284556719714	0.940021773879197	0.304801473166237	0.255109390984159	0.417043523540238	0.268533714917392	0.917898895026535	0.679770406436837	0.767107744223168	-0.759399853500866	-0.759399853500866	0.442763392215752	0.908361869284681	0.39292878926567	0.489467329014912	-0.759399853500866	-0.759399853500866	-0.759399853500866	0.581491827760294	-0.759399853500866	-0.759399853500866	0.455828341178048	0.494204988729241	0.358565497682292	-0.759399853500866	-0.759399853500866	-0.759399853500866	-0.759399853500866	1.102857762704	0.245005587164134	-0.759399853500866	0.2488336350133	0.453418695501949	-0.759399853500866	-0.759399853500866	-0.759399853500866	-0.759399853500866	0.377063466683229	1.48779243308324	-0.759399853500866	-0.759399853500866	-0.759399853500866	0.412557505438969	0.875200041611437	1.84206854500082	1.03570458492251	0.410562448507588	0.380487102189024	0.467773360940114	0.816755946472009	0.228519156235878	0.768786723898724	1.37051785343529	-0.759399853500866	1.51390663112562	-0.759399853500866	-0.759399853500866	-0.759399853500866	0.565803186912028	0.302413826959455	1.27932180092005	-0.759399853500866	-0.759399853500866	0.910670259033438	1.10905534502049	0.208027340820225	0.0690634038694845	0.62188277288275	1.67009798254789	1.872078010541	-0.759399853500866	-0.759399853500866	1.09365151517361	-0.759399853500866	-0.759399853500866	2.15190686442655	1.83357489003619	-0.759399853500866	0.750542228858203	-0.759399853500866	-0.759399853500866	0.89768502993154	1.87391237353371	1.73530233450848	0.880971687444973	-0.759399853500866	1.59552064513365	-0.759399853500866	-0.759399853500866	-0.759399853500866	0.972258765212123	1.0221684900457	-0.759399853500866	1.65776989955033	-0.759399853500866	1.4863154385806	-0.759399853500866	0.77639366037184	0.429632871413582	0.769838189556541	1.40332854344388	-0.759399853500866	-0.759399853500866	-0.759399853500866	0.889903962308974	2.20958536432418	-0.759399853500866	-0.759399853500866	0.634176158868239	-0.759399853500866	-0.759399853500866	0.577883566531675	-0.759399853500866	0.613293931816746	-0.759399853500866	-0.759399853500866	0.484100029456089	-0.759399853500866	-0.759399853500866	-0.759399853500866	1.02455753585298	0.925199549956637	0.791648268487481	1.31096697979268	0.621127585328314	1.04609198429082	0.956785900348706	-0.759399853500866	-0.759399853500866	-0.759399853500866	0.935756386847131	-0.759399853500866	2.2464200106308	0.565803186912028	-0.759399853500866	0.550808780132887	-0.759399853500866	-0.759399853500866	-0.759399853500866	1.50446757091491	0.607687567347219	1.68528104761826	1.62213568628531	0.380708738409305	0.842215458428553	0.373880520139727	1.58617053204274	1.42347743372824	-0.759399853500866	-0.759399853500866	1.39483318582992	-0.759399853500866	1.46470254952306	-0.759399853500866	0.61230090872952	0.640716332085463	0.611309461151153	-0.759399853500866	0.941895642138856	1.32557973030863	-0.759399853500866	0.680690245033514	-0.759399853500866	-0.759399853500866	0.598723971553465	0.671731547944479	0.640889355233727	0.56152450633152	-0.759399853500866	-0.759399853500866	0.628041909497846	-0.759399853500866	-0.759399853500866	-0.759399853500866	-0.759399853500866	-0.759399853500866	-0.759399853500866	0.613128318386008	-0.759399853500866	-0.759399853500866	-0.759399853500866	1.98835754285625	1.15231692129848	-0.759399853500866	-0.759399853500866	0.890153664244254	1.20051812400675	-0.759399853500866	1.06193911770961	1.86737677692712	0.829829293918714	1.43078687526742	1.53776099202726	-0.759399853500866	-0.759399853500866	1.98512458669783	-0.759399853500866	0.605393635323987	0.906316080280706	-0.759399853500866	-0.759399853500866	-0.759399853500866	-0.759399853500866	0.848432006735772	0.841865205182048	0.722105254123315	0.736373228797115	0.640543356030351	-0.759399853500866	0.835358813914627	1.24717535156419	1.31867193558597	1.52462226076164	1.29660101861322	0.881958719841723	-0.759399853500866	-0.759399853500866	-0.759399853500866	-0.759399853500866	-0.759399853500866	-0.759399853500866	0.758981515560418	0.889155373213259	0.647499338379747	-0.759399853500866	-0.759399853500866	0.735772611293744	0.733574942130164	1.90583522722064	1.11000030063083	0.869959900158152	1.86679070539785	0.704881354799457	1.17443145977659	0.545150998716889	0.502969511043835	1.09087788387956	1.290755680713	-0.759399853500866	1.24855909248828	1.7573734375501	1.05506338955515	-0.759399853500866	0.919717260330087	1.30841408415023	2.05844949830612	2.13425267858134	-0.759399853500866	1.30333118806102	-0.759399853500866	1.45459200751826	-0.759399853500866	-0.759399853500866	-0.759399853500866	1.52163795017989	0.866568188228356	2.15875824956852	-0.759399853500866	-0.759399853500866	0.963102133803487	-0.759399853500866	-0.759399853500866	0.825026375032479	-0.759399853500866	-0.759399853500866	-0.759399853500866	-0.759399853500866	1.17714798599481	1.85205943814479	0.600506372159966	1.2506720771367	-0.759399853500866	-0.759399853500866	0.857681062749741	1.30143292150719	-0.759399853500866	-0.759399853500866	-0.759399853500866	-0.759399853500866	0.919977395322557	0.951879814612032	0.641408707446287	1.63481571187258	-0.759399853500866	-0.759399853500866	-0.759399853500866	-0.759399853500866	0.504074417155955	0.678484815711369	-0.759399853500866	0.781084321090771	-0.759399853500866	0.806359553146671	-0.759399853500866	0.679586594812335	0.496383752756773	0.504350971065791	0.54278465120425	0.564271619306584	0.949438847982567	0.40230818221062	0.63537586967373	1.75042128711525	1.10170109824302	0.96392994208992	1.60734322296388	1.53171543263705	0.918417967864946	-0.759399853500866	-0.759399853500866	1.358048144397	-0.759399853500866	-0.759399853500866	1.21825539196919	-0.759399853500866	-0.759399853500866	0.862951961395604	-0.759399853500866	0.802817918703689	-0.759399853500866	0.700881937817452	-0.759399853500866	2.04062011845494	-0.759399853500866	0.865119502255286	1.60556015888479	0.730788304276753	0.839069408473013	-0.759399853500866	-0.759399853500866	-0.759399853500866	0.72584088994523	0.688096116611912	0.634176158868239	-0.759399853500866	1.49784825822567	0.608508880149467	-0.759399853500866	-0.759399853500866	-0.759399853500866	0.377834625499152	-0.759399853500866	-0.759399853500866	-0.759399853500866	0.898947895060218	-0.759399853500866	-0.759399853500866	-0.759399853500866	-0.759399853500866	-0.759399853500866	0.861510578574919	0.271926193664405	0.712663684794337	0.757119959404108	1.31996289541237	1.8055426779186	-0.759399853500866	-0.759399853500866	-0.759399853500866	-0.759399853500866	-0.759399853500866	-0.759399853500866	-0.759399853500866	-0.759399853500866	-0.759399853500866	1.77568869373743	0.863433069386533	0.61911817999685	-0.759399853500866	0.799733748310537	-0.759399853500866	-0.759399853500866	-0.759399853500866	-0.759399853500866	1.30248698958563	-0.759399853500866	-0.759399853500866	-0.759399853500866	-0.759399853500866	-0.759399853500866	-0.759399853500866	0.61511857960653	0.867293632533498	0.847254891577027	1.34975960961366	-0.759399853500866	1.90509040748547	1.73894559460107	-0.759399853500866	0.339363803798806	0.737576080318873	0.486777433177052	1.27611247779396	-0.759399853500866	1.26383282921365	-0.759399853500866	-0.759399853500866	-0.759399853500866	-0.759399853500866	-0.759399853500866	-0.759399853500866	-0.759399853500866	0.741399394899924	0.670824321012872	-0.759399853500866	-0.759399853500866	1.73484790476745	0.575230198086131	-0.759399853500866	0.566109964640631	0.555162661889135	-0.759399853500866	-0.759399853500866	1.25557894785744	1.42793710526982	3.00032002814093	-0.759399853500866	-0.759399853500866	-0.759399853500866	-0.759399853500866	1.78785563847092	-0.759399853500866	3.21734426983618	1.99219179983931	1.5925885238084	2.70187181394588	-0.759399853500866	-0.759399853500866	1.75389104720761	2.9779110306239	-0.759399853500866	-0.759399853500866	-0.759399853500866	-0.759399853500866	-0.759399853500866	-0.759399853500866	-0.759399853500866	1.81562025590995	-0.759399853500866	1.86894135047998	-0.759399853500866	-0.759399853500866	3.2833865415492	-0.759399853500866	-0.759399853500866	1.86815875141562	1.70246755579058	-0.759399853500866	-0.759399853500866	-0.759399853500866	0.662000311268502	-0.759399853500866	-0.759399853500866	-0.759399853500866	-0.759399853500866	-0.759399853500866	-0.759399853500866	-0.759399853500866	-0.759399853500866	-0.759399853500866	-0.759399853500866	-0.759399853500866	-0.759399853500866	-0.759399853500866	-0.759399853500866	2.01414985794642	1.12908218571508	-0.759399853500866	-0.759399853500866	-0.759399853500866	-0.759399853500866	0.742207083162463	-0.759399853500866	-0.759399853500866	-0.759399853500866	-0.759399853500866	-0.759399853500866	-0.759399853500866	-0.759399853500866	-0.759399853500866	-0.759399853500866	-0.759399853500866	-0.759399853500866	-0.759399853500866	-0.759399853500866	-0.759399853500866	-0.759399853500866	1.32471319366035	1.09791250120301	1.84039429259281	-0.759399853500866	-0.759399853500866	-0.759399853500866	1.43741757191751	-0.759399853500866	-0.759399853500866	2.07917094018217	1.93889506486111	-0.759399853500866	1.57691452281754	-0.759399853500866	1.15091075182533	-0.759399853500866	-0.759399853500866	-0.759399853500866	-0.759399853500866	-0.759399853500866	-0.759399853500866	-0.759399853500866	-0.759399853500866	-0.759399853500866	1.09692715263456	-0.759399853500866	-0.759399853500866	1.23404612267085	1.41406503415703	1.86503459193762	-0.759399853500866	-0.759399853500866	-0.759399853500866	2.32758825626187	2.96467514415693	2.83726765112369	-0.759399853500866	-0.759399853500866	-0.759399853500866	-0.759399853500866	-0.759399853500866	-0.759399853500866	1.54356953480151	-0.759399853500866	-0.759399853500866	3.48367626704176	-0.759399853500866	-0.759399853500866	2.93973089032217	2.39667736292831	1.91297328823723	2.91742670056183	2.02279480887797	-0.759399853500866	1.78497896301348	1.53473317850466	-0.759399853500866	2.77165961385091	2.11656252433227	-0.759399853500866	2.10957104398496	-0.759399853500866	2.98682159567838	-0.759399853500866	2.5011462765423	-0.759399853500866	2.21315575499209	2.05059094807724	2.58359252888426	2.20220888748494	2.25583535472892	2.40720706258661	-0.759399853500866	-0.759399853500866	2.49108884778751	2.51860816391363	-0.759399853500866	2.28136458102808	-0.759399853500866	2.78466312658158	3.83067159306803	-0.759399853500866	1.499696760305	-0.759399853500866	-0.759399853500866	-0.759399853500866	-0.759399853500866	-0.759399853500866	-0.759399853500866	-0.759399853500866	2.0496520020723	2.76981430199838	-0.759399853500866	2.28019058966914	2.84809204735127	-0.759399853500866	3.60174994248803	-0.759399853500866	-0.759399853500866	-0.759399853500866	-0.759399853500866	-0.759399853500866	-0.759399853500866	3.79994602212484	2.13987596606445	2.73711186874736	-0.759399853500866	2.31235734059403	2.62162057534168	2.98906021629629	1.96594312301044	2.8727515180516	2.22347781076437	1.58908225430084	-0.759399853500866	2.39624087054147	1.93840493339863	0.840232980024429	1.23989925559142	0.74321805950863	1.81473118457332	1.421457754556	2.56812998644398	-0.759399853500866	2.50548540879293	-0.759399853500866	1.38154913757	3.05360152892	-0.759399853500866	2.25354505555117	2.43128490168192	1.6726469730735	-0.759399853500866	-0.759399853500866	1.76086854069981	2.5673625848879	2.07627651376549	2.38430678291899	1.43005319708773	1.97810687680273	-0.759399853500866	-0.759399853500866	-0.759399853500866	-0.759399853500866	-0.759399853500866	-0.759399853500866	1.1165345089329	3.1708796904075	2.15849723728021	1.74558468627186	1.90807306408525	-0.759399853500866	2.3467843323118	1.96378652412589	0.50823654247494	0.649074951746192	1.16276381347814	-0.759399853500866	0.341211232275867	3.12832699846837	-0.759399853500866	3.86457962561186	-0.759399853500866	-0.759399853500866	-0.759399853500866	-0.759399853500866	-0.759399853500866	-0.759399853500866	-0.759399853500866	-0.759399853500866	-0.759399853500866	2.05247145357212	1.80529818922707	-0.759399853500866	-0.759399853500866	1.12601182756863	-0.759399853500866	1.71573258928021	1.12465100555375	1.32774992337646	2.06955469346251	-0.759399853500866	-0.759399853500866	1.90644504348779	1.99042032089811	1.6574559182971	1.81636177209146	3.20284692577345	-0.759399853500866	2.02370913091514	-0.759399853500866	-0.759399853500866	-0.759399853500866	-0.759399853500866	1.19013065623071	-0.759399853500866	-0.759399853500866	1.88393061182653	-0.759399853500866	-0.759399853500866	-0.759399853500866	-0.759399853500866	1.46039151641785	1.29702009182523	-0.759399853500866	-0.759399853500866	-0.759399853500866	-0.759399853500866	-0.759399853500866	-0.759399853500866	-0.759399853500866	-0.759399853500866	-0.759399853500866	-0.759399853500866	2.47547116670645	-0.759399853500866	2.48112420348807	2.11656252433227	2.38365965842002	-0.759399853500866	-0.759399853500866	2.14501486041965	1.86894135047998	1.75042128711525	2.62808898100937	-0.759399853500866	-0.759399853500866	-0.759399853500866	-0.759399853500866	-0.759399853500866	-0.759399853500866	-0.759399853500866	-0.759399853500866	-0.759399853500866	-0.759399853500866	-0.759399853500866	-0.759399853500866	-0.759399853500866	3.23110294861148	-0.759399853500866	-0.759399853500866	-0.759399853500866	2.11556081502681	-0.759399853500866	-0.759399853500866	-0.759399853500866	2.35430942302714	2.32452446094028	-0.759399853500866	-0.759399853500866	2.23615075924279	-0.759399853500866	-0.759399853500866	-0.759399853500866	2.93182095404091	-0.759399853500866	-0.759399853500866	1.15619658315375	2.17110086708786	1.6796925657058	1.70974032464637	-0.759399853500866	-0.759399853500866	-0.759399853500866	-0.759399853500866	-0.759399853500866	-0.759399853500866	-0.759399853500866	-0.759399853500866	2.33559590062703	-0.759399853500866	1.84458532807776	1.80970846534949	1.25212786568721	-0.759399853500866	-0.759399853500866	-0.759399853500866	-0.759399853500866	1.3560246695881	1.04639961988883	1.07683456601026	1.38851548385394	-0.759399853500866	-0.759399853500866	-0.759399853500866	-0.759399853500866	-0.759399853500866	-0.759399853500866	0.86826203649769	-0.759399853500866	-0.759399853500866	-0.759399853500866	-0.759399853500866	-0.759399853500866	0.981245913007028	1.48501422727792	-0.759399853500866	-0.759399853500866	-0.759399853500866	2.31720738331184	1.8607550845088	1.65871247577492	-0.759399853500866	1.46852381214247	0.891653687811982	-0.759399853500866	1.26534537639744	1.6726469730735	1.12601182756863	-0.759399853500866	1.44038059979252	1.05662072387528	-0.759399853500866	-0.759399853500866	-0.759399853500866	-0.759399853500866	1.29346456525667	2.29021155812012	1.05693256569432	-0.759399853500866	-0.759399853500866	-0.759399853500866	-0.759399853500866	-0.759399853500866	0.974495498622751	-0.759399853500866	-0.759399853500866	-0.759399853500866	1.0269540455975	-0.759399853500866	2.29913355519966	-0.759399853500866	-0.759399853500866	2.00917858921825	2.29674695416068	2.1368049063072	1.60496656780539	-0.759399853500866	2.32820208190474	-0.759399853500866	2.14449981474774	-0.759399853500866	-0.759399853500866	0.86826203649769	-0.759399853500866	-0.759399853500866	2.09671225671994	-0.759399853500866	2.77721397084625	-0.759399853500866	1.70510573731932	-0.759399853500866	-0.759399853500866	1.49284998303614	-0.759399853500866	1.35512686850345	1.273866417416	1.51086822924068	2.19569570912305	1.13560304358447	-0.759399853500866	1.68549665302945	1.74420728667969	-0.759399853500866	-0.759399853500866	-0.759399853500866	-0.759399853500866	-0.759399853500866	-0.759399853500866	-0.759399853500866	-0.759399853500866	-0.759399853500866	1.81044546899879	1.57289418402299	-0.759399853500866	1.63450935722806	2.77258341810131	2.60006738552052	3.21643282895018	2.02829321036397	-0.759399853500866	-0.759399853500866	-0.759399853500866	-0.759399853500866	-0.759399853500866	-0.759399853500866	1.67328530325042	1.64808516758456	1.40451500940202	-0.759399853500866	-0.759399853500866	-0.759399853500866	1.46903455403449	1.32082462197615	-0.759399853500866	-0.759399853500866	-0.759399853500866	1.74351933139607	1.49180125110859	2.49323614528357	2.16006430237541	1.72512976786004	1.84726176034506	1.16187322536205	1.42323482732902	0.931251241172132	-0.759399853500866	1.08245401686773	-0.759399853500866	0.881711834982271	0.887909444121888	2.12916716221535	1.6939439628651	-0.759399853500866	1.85263674691382	-0.759399853500866	3.13849893330459	1.94317647528923	1.38154913757	0.862471177171214	1.48787939097236	1.48475421172066	1.02336208240918	1.15302092730159	0.351701185370178	0.882699882136216	-0.759399853500866	0.485838925670606	0.80647052070162	1.50579729652815	1.15867520708183	0.347209264761424	-0.759399853500866	3.04768782373361	2.80160794897377	1.82605341654518	2.16163375081175	-0.759399853500866	1.44434680724054	2.99749458937342	2.38949797079447	-0.759399853500866	-0.759399853500866	1.83811584780956	2.63329130618017	0.829370455804619	0.504350971065791	2.04170590735384	2.61679419171827	-0.759399853500866	-0.759399853500866	1.44335358776612	1.37234668813433	1.49705720539914	2.48633230570191	1.96034563106056	-0.759399853500866	-0.759399853500866	2.48823240895449	1.508729621114	2.23483906008713	2.12259342464202	2.23113772722961	1.72580456539939	2.27356264347714	0.924675660655375	1.48345526533552	1.92699057168554	2.67912870846087	1.92948493644229	1.2065134793863	1.86581469808412	-0.759399853500866	-0.759399853500866	-0.759399853500866	-0.759399853500866	2.54759762621291	-0.759399853500866	1.47415812242736	-0.759399853500866	1.25611115160182	1.56718126543156	1.88393061182653	2.58671150347842	1.89191252452572	-0.759399853500866	-0.759399853500866	2.1205791804728	2.37207814859794	2.61840062597338	-0.759399853500866	-0.759399853500866	1.58849917221924	-0.759399853500866	-0.759399853500866	-0.759399853500866	-0.759399853500866	2.22867744739231	-0.759399853500866	2.80826771046684	-0.759399853500866	-0.759399853500866	-0.759399853500866	-0.759399853500866	-0.759399853500866	-0.759399853500866	-0.759399853500866	-0.759399853500866	1.07077875610779	2.42185684985786	-0.759399853500866	3.16956679451529	-0.759399853500866	1.80897202229669	1.52543787452954	2.20876316584855	1.90888808201652	1.80456509372302	2.55137080618969	3.02318004879696	-0.759399853500866	1.75946896858621	-0.759399853500866	-0.759399853500866	-0.759399853500866	-0.759399853500866	1.68743932523159	-0.759399853500866	-0.759399853500866	2.11689664515398	1.81265985120814	1.409277015617	-0.759399853500866	-0.759399853500866	1.10484455847552	-0.759399853500866	-0.759399853500866	0.939754465240366	-0.759399853500866	-0.759399853500866	0.946466293165622	-0.759399853500866	-0.759399853500866	1.08004074796851	-0.759399853500866	-0.759399853500866	-0.759399853500866	-0.759399853500866	-0.759399853500866	-0.759399853500866	-0.759399853500866	1.10318854913873	0.910670259033438	1.19865352666026	2.11622851241386	1.57547666351161	-0.759399853500866	0.788829750864413	-0.759399853500866	2.02645707922441	-0.759399853500866	-0.759399853500866	1.43643209924446	-0.759399853500866	-0.759399853500866	-0.759399853500866	1.42517755326227	-0.759399853500866	-0.759399853500866	2.58359252888426	1.00244801124476	-0.759399853500866	1.27877466822046	1.46903455403449	-0.759399853500866	-0.759399853500866	-0.759399853500866	-0.759399853500866	-0.759399853500866	-0.759399853500866	1.54301473866764	1.80383255348641	1.73122025129379	0.640889355233727	2.58723219973506	2.50596861067622	1.00244801124476	1.22016501798005	-0.759399853500866	2.02188131492218	1.61451005175868	-0.759399853500866	1.385722250562	1.00186711263894	2.17180559778654	-0.759399853500866	-0.759399853500866	0.926248449772024	1.10484455847552	1.16436934688108	1.03783176973373	1.66249229793067	2.02325186630088	-0.759399853500866	1.93156837775849	1.11016717442341	1.05818118565138	-0.759399853500866	-0.759399853500866	2.09769567171433	-0.759399853500866	-0.759399853500866	1.13767334683881	1.01062750318691	1.68646748846839	0.700692094313715	1.332106898279	1.39131770181548	2.74655105624575	1.92408839179729	1.19271518497919	1.938965103388	2.51088188867017	1.240095072232	0.938419368850519	0.683272734698923	1.99278298872592	0.310481679838279	1.91522737008787	2.08168611437917	1.05381976675115	1.59010353764395	1.86685580714407	-0.759399853500866	1.80407667191555	-0.759399853500866	0.624322344092674	0.636234199127295	0.736773939624712	0.861270630715124	0.531091553409785	2.08717327865326	0.788397153966123	2.00087282440595	1.29981922422262	2.04235794034784	1.63614441497318	1.44196495017884	2.84217487397134	3.60048331938544	2.53189177878146	2.77535943860746	-0.759399853500866	-0.759399853500866	-0.759399853500866	-0.759399853500866	-0.759399853500866	-0.759399853500866	-0.759399853500866	-0.759399853500866	-0.759399853500866	1.84115495984869	-0.759399853500866	-0.759399853500866	-0.759399853500866	1.92782132943065	-0.759399853500866	-0.759399853500866	1.59493347407036	1.3569234059996	-0.759399853500866	-0.759399853500866	0.804143915683526	-0.759399853500866	2.17162937006745	1.72918575458252	1.47879460834415	-0.759399853500866	-0.759399853500866	-0.759399853500866	-0.759399853500866	0.888906015586504	1.58268859097023	1.15796625206099	-0.759399853500866	-0.759399853500866	-0.759399853500866	2.06002853962222	-0.759399853500866	-0.759399853500866	1.4664837661249	-0.759399853500866	2.87207787574898	-0.759399853500866	2.78000157139617	-0.759399853500866	-0.759399853500866	3.0162736539831	-0.759399853500866	-0.759399853500866	2.31235734059403	-0.759399853500866	3.71330531215476	-0.759399853500866	-0.759399853500866	-0.759399853500866	-0.759399853500866	2.67277616510322	-0.759399853500866	1.9113371783988	-0.759399853500866	-0.759399853500866	2.14295622220867	-0.759399853500866	-0.759399853500866	-0.759399853500866	2.16477982441693	-0.759399853500866	0.960624196359554	2.04918285511105	-0.759399853500866	-0.759399853500866	2.56812998644398	-0.759399853500866	-0.759399853500866	-0.759399853500866	2.88222514978665	-0.759399853500866	-0.759399853500866	-0.759399853500866	-0.759399853500866	-0.759399853500866	-0.759399853500866	-0.759399853500866	-0.759399853500866	1.98336554298176	2.88018835464287	3.63061426144863	-0.759399853500866	2.3953684209002	2.65435057243732	-0.759399853500866	3.78876435554149	-0.759399853500866	1.87050842594143	2.24443366618997	-0.759399853500866	-0.759399853500866	-0.759399853500866	1.88552182042302	-0.759399853500866	-0.759399853500866	-0.759399853500866	-0.759399853500866	1.63942316844017	2.32697478665503	-0.759399853500866	2.68979825081459	2.01008063194784	2.65269071100152	2.49970375903527	3.82034145734799	3.02318004879696	-0.759399853500866	2.78466312658158	-0.759399853500866	-0.759399853500866	-0.759399853500866	-0.759399853500866	-0.759399853500866	-0.759399853500866	-0.759399853500866	1.76227016019076	-0.759399853500866	0.966418878194621	-0.759399853500866	-0.759399853500866	-0.759399853500866	2.62162057534168	-0.759399853500866	-0.759399853500866	2.2592802243548	1.6375774496806	1.11016717442341	-0.759399853500866	-0.759399853500866	-0.759399853500866	-0.759399853500866	-0.759399853500866	-0.759399853500866	-0.759399853500866	-0.759399853500866	1.28784809821002	-0.759399853500866	-0.759399853500866	1.43692469818888	1.7907409263745	2.73175387917778	1.64312560840379	-0.759399853500866	-0.759399853500866	-0.759399853500866	1.33473176579257	1.73189938441712	-0.759399853500866	0.91375950347252	2.32758825626187	-0.759399853500866	2.22644585511945	-0.759399853500866	-0.759399853500866	-0.759399853500866	-0.759399853500866	1.95648876394694	2.88630983927194	2.7451976772614	1.94120894723973	1.6720090764381	-0.759399853500866	-0.759399853500866	-0.759399853500866	-0.759399853500866	2.95811474925273	-0.759399853500866	2.36379142404268	-0.759399853500866	2.09180933707755	-0.759399853500866	-0.759399853500866	-0.759399853500866	-0.759399853500866	2.92375449009746	3.16172073735225	3.15091151716611	2.91113420815339	2.72464992906621	-0.759399853500866	-0.759399853500866	-0.759399853500866	3.83644947054151	2.59454812588615	3.76017442788207	2.9386587386723	-0.759399853500866	-0.759399853500866	-0.759399853500866	-0.759399853500866	-0.759399853500866	3.43869905900888	-0.759399853500866	-0.759399853500866	1.55529902750051	-0.759399853500866	-0.759399853500866	2.50259072078748	-0.759399853500866	-0.759399853500866	-0.759399853500866	3.25393390166347	2.89658690882524	2.88222514978665	-0.759399853500866	2.89865362903447	-0.759399853500866	2.59927721227445	-0.759399853500866	-0.759399853500866	2.09868003428106	2.55591596567688	-0.759399853500866	-0.759399853500866	-0.759399853500866	-0.759399853500866	3.06912217970182	2.82170751100242	2.30752948341734	-0.759399853500866	2.49251990510073	-0.759399853500866	2.63296543741073	-0.759399853500866	2.83433360301353	-0.759399853500866	2.63459574944821	1.83735754910511	-0.759399853500866	1.55137239658611	-0.759399853500866	-0.759399853500866	-0.759399853500866	2.21591057168778	-0.759399853500866	1.49232546386229	-0.759399853500866	-0.759399853500866	2.30112652792211	0.957333020656369	2.38625051726852	0.707753016458681	1.75702462780796	0.509770110290314	2.68409499473203	1.00157682976323	2.32183564601749	1.81506449076585	1.06382490834974	1.71506490877686	2.27667646677889	1.57518936191828	1.35737312548182	2.00527905669093	2.24632533717127	1.97657828956337	1.45761311610084	2.37464095199681	2.44718487236898	2.81929566644956	-0.759399853500866	1.98336554298176	3.00843165001753	1.00332019236104	1.66882607808429	2.2106826412147	1.63450935722806	2.36062134333172	1.0749171366353	0.930723028551141	1.20707779491816	-0.759399853500866	1.01475040029136	0.648199130886027	-0.759399853500866	-0.759399853500866	0.647499338379747	1.27244022473968	-0.759399853500866	1.55943084520768	-0.759399853500866	0.670552400914029	1.95456591252275	0.310191305511447	-0.759399853500866	0.281424298520149	-0.759399853500866	0.775332065749381	0.96392994208992	-0.759399853500866	1.47956970000748	-0.759399853500866	0.680322153403765	1.61211493682866	-0.759399853500866	-0.759399853500866	0.68921428631019	-0.759399853500866	-0.759399853500866	0.449886327574392	0.251488663742974	-0.759399853500866	-0.759399853500866	-0.759399853500866	1.84668762064097	0.65550505371293	-0.163795893707344	-0.0764811776746947	0.445439488801199	0.138837874215711	0.0769044763371209	0.0748866864842771	-0.759399853500866	1.05177213589992	-0.138162201474789	-0.0647031910557411	0.837153696770446	0.217800479396984	0.477486971496005	-0.136946773057809	0.717838294286705	0.580346536799817	1.30777705630268	-0.759399853500866	0.660214247007094	1.45183165802944	-0.759399853500866	-0.759399853500866	0.769627766724374	0.425765583154802	1.00056171222494	2.09396372163237	-0.759399853500866	-0.759399853500866	1.03237368721339	0.306047549804856	0.959113938727311	0.938285991661776	0.701451797350713	-0.759399853500866	0.970121466431252	-0.759399853500866	0.805804980981457	1.22515081239604	-0.759399853500866	1.00441182743708	0.630590613571092	0.839650954709541	0.773636933284808	1.62809910562155	1.23880353433595	0.917898895026535	-0.759399853500866	0.826966458353502	1.50478652601735	1.05113206824773	1.13951811642765	0.961724487376913	1.30417622722334	1.09867973440911	-0.759399853500866	0.678576559296529	0.383542690037352	-0.759399853500866	0.189158184985632	0.302318557060843	1.6995740312256	0.310094551185136	1.13456989504468	0.977511634141866	1.12490598294398	0.897811217669477	0.194904861480815	0.659234022757971	-0.759399853500866	0.118030412843631	0.112511338564161	1.77440939278402	1.39483318582992	1.56433811981142	0.470636202939299	0.0255409729337309	-0.759399853500866	0.00425446702292169	0.415032078027177	-0.759399853500866	0.0903008490195513	-0.0762145782413206	0.674825666029577	0.26454663367345	0.802155869214458	0.258408924169968	-0.238979994752054	0.786238236656754	1.36892078328271	1.69242219723788	-0.759399853500866	0.359842647475318	1.21047184789713	-0.759399853500866	-0.759399853500866	0.978285150973049	0.461320022038783	0.587659101662837	0.437941550640724	0.419538473562379	-0.759399853500866	0.0718503139337648	-0.759399853500866	1.43889784449059	0.596355384167236	-0.0575309026916333	0.0995431933866663	-0.292478443012254	-0.194974922390775	-0.759399853500866	1.39632176406698	-0.759399853500866	0.24112396663067	1.38680744353168	0.569803426138876	1.37249926533763	0.304227401453244	0.367787649210708	-0.759399853500866	0.0985669076282614	-0.759399853500866	-0.759399853500866	-0.759399853500866	-0.759399853500866	0.0889888316621188	0.712116250561155	0.196200301213744	0.903639666759376	0.235360358641369	0.203585475330574	-0.759399853500866	0.668742517804136	0.651533657437042	0.526693394845485	0.467384086400693	1.24170251106332	0.746260131433847	0.508515074224787	-0.759399853500866	0.63374824101142	-0.759399853500866	-0.0139208149200007	-0.759399853500866	0.632039457567936	1.10941651865198	0.0603737194401944	0.431536130163843	0.43109010039031	1.11474202887576	0.124140637439421	-0.155029948817924	0.273137114251662	0.125048589094774	-0.0219885400409277	-0.0170069558917699	0.322334448033307	1.44957955975035	1.76766209859968	0.414559867677331	-0.759399853500866	1.11334446136724	1.19691705590346	0.394177584478794	-0.759399853500866	-0.759399853500866	0.5163681991233	1.06492706428146	-0.759399853500866	1.69901607425342	0.233868275819394	1.43041995988312	1.06057999227585	0.311936061618821	-0.759399853500866	0.537713854416817	0.944379118672434	1.00196389824458	-0.759399853500866	-0.759399853500866	1.4284249834797	-0.759399853500866	-0.759399853500866	-0.759399853500866	0.7079449056927	0.151630425387253	0.858039207524527	-0.0376824898990793	0.730523514831136	0.298711664251439	-0.759399853500866	1.12510435505046	1.01425841016234	-0.0984603615463205	0.95637582346175	0.622246705619246	0.903258123588305	0.42697120730997	1.4198453432648	0.218640966135815	0.739384410820179	0.217121195430593	1.64995181635703	0.795460698256828	0.31769753835817	-0.759399853500866	1.33582783814306	1.24068279911362	-0.759399853500866	-0.759399853500866	-0.759399853500866	-0.759399853500866	-0.759399853500866	1.15055959265188	1.21622331834561	0.316716395777395	-0.759399853500866	-0.759399853500866	-0.759399853500866	0.17765963997139	-0.759399853500866	1.28165108862931	1.45484337448503	0.847803968894819	0.953375469615156	0.671368504463522	0.999065680877128	0.353803704821901	0.644011848696639	0.640889355233727	-0.759399853500866	0.971793616784027	1.05340566817093	1.15425441916296	0.076153831475905	0.134966463700747	0.0364940440309561	-0.759399853500866	0.393042196630717	0.0925169484633307	-0.0574100770841233	0.648461751014301	0.0575556441808169	1.26043453537542	0.383654132068911	0.649425616712157	0.595979397510875	1.62455686492359	0.799843661266631	-0.759399853500866	1.04716924430605	-0.759399853500866	1.87824984769651	0.207635984328138	-0.759399853500866	-0.759399853500866	-0.759399853500866	-0.759399853500866	-0.759399853500866	-0.759399853500866	-0.0159207365316914	-0.759399853500866	0.0249837663118159	0.854743123697549	0.034309356762796	-0.0453166796880726	0.376733311657774	0.571452188063445	0.370752797575002	-0.759399853500866	-0.759399853500866	0.536325079073974	2.06040787531895	0.148465329445081	0.727716589979148	0.0263021185927872	1.11150342971125	0.399316585405202	0.0336356528720007	-0.759399853500866	0.743015742655584	0.649162599939581	0.525760287060188	0.621379213676891	0.755194841944993	1.02523079811095	0.835127548524026	-0.759399853500866	0.297908406434715	0.811780610071623	-0.0115429462536049	-0.759399853500866	0.572950241541013	0.707273537283156	0.505089089620108	0.718897589933187	0.413557770730553	0.327063939605097	0.413381120382381	0.718000653250264	0.329872478698546	0.391343588083921	0.12081730265685	0.739032409245222	-0.759399853500866	0.349189292558225	-0.759399853500866	1.55511166127449	1.15814343247954	-0.759399853500866	-0.759399853500866	0.644794871552398	0.100828076401569	0.1655926312526	0.920064127493778	1.9600880419209	0.727321267204441	0.73267797056156	0.66039263034247	0.949799967315548	0.779446050708794	1.30892405041784	0.235194338869549	0.160207888786311	-0.759399853500866	0.632124787189516	0.610759336223228	1.70497365337826	0.00526167458529767	0.548047673639201	1.35180033953451	0.922496800011585	1.04080444481593	1.00092409850302	0.15982074276388	0.187059212670208	0.192400658682358	0.464494501622096	0.727617737325637	-0.122094829428301	0.654885661195211	0.412871117301746	0.755469523975439	0.889030683652601	0.273541421864326	0.704881354799457	0.25338183266713	-0.759399853500866	0.913630523985119	0.743926647901376	0.802928321735217	1.64312560840379	0.311936061618821	-0.759399853500866	0.775650371266409	0.423782041426338	0.340954250099896	1.17010382886556	0.813198517928357	0.41828958166514	0.70005967822237	-0.759399853500866	-0.175835379255914	0.21042183049197	0.151423304289039	0.625672373964014	0.260592037884529	0.122911516413292	1.20051812400675	0.682164698280406	0.121750364549273	1.15584311449653	1.22238573263615	0.844531488145887	1.45996998822185	0.12687033321926	0.466412064085152	-0.759399853500866	0.922779686683306	0.517569424544919	0.737275165125949	1.7136357457355	-0.0651760032586366	-0.0246970023686299	0.740256828685955	0.512638881653945	0.393325819494178	0.266314634305481	0.466088425596493	0.394480758740165	-0.0733190927840127	-0.759399853500866	0.234572283454913	0.485571061180315	-0.759399853500866	-0.759399853500866	1.18792183540952	1.29869846130261	2.96577224801221	-0.759399853500866	1.63542872381537	1.63696302190742	0.887162916138575	1.36914875596393	-0.759399853500866	-0.759399853500866	-0.759399853500866	-0.759399853500866	0.708905189253324	1.15796625206099	0.885920414359968	1.07125514517169	0.974355507430189	0.418824473457888	0.861870651636101	1.83659984046421	1.4772464382346	1.44733316671674	2.07259001694953	1.88075590271321	0.64349036786457	0.596624085986867	-0.759399853500866	0.387625422468685	1.32283870761074	0.390891529448569	0.459014684552589	-0.759399853500866	-0.759399853500866	-0.759399853500866	0.878264301672162	-0.759399853500866	-0.759399853500866	0.318877417234107	1.00857437997907	0.428421436350635	-0.759399853500866	1.61072064287144	1.83040878123135	2.15038666236719	1.10451307932486	-0.759399853500866	1.29953889450969	0.377393826584768	0.242976446678239	1.41807509954241	1.07523638225564	1.64684280482088	0.574451983153894	-0.759399853500866	-0.759399853500866	-0.759399853500866	1.74214490665746	-0.759399853500866	0.195971426488643	-0.759399853500866	1.67792621115368	1.42728702084874	0.486240956049282	0.737977510656623	1.45450823433876	1.06840115872771	0.916602819493738	1.47969894729923	1.73308903431769	1.29297771576017	0.971979641556783	0.52389847466286	1.14889367472712	1.36857893673852	0.420849887120883	1.047785495239	1.07215578418986	-0.759399853500866	0.111567062571303	-0.759399853500866	0.270360936577092	0.552756629130961	0.991868214460255	0.755366505156421	0.0203552697841722	0.597511630389373	-0.0277799742995641	0.0543204309602913	0.753124582463078	0.34825044564414	0.586917869979943	1.50650728715543	0.604413103593933	0.0417460494186969	1.0790775155464	1.19451334515514	1.47474555035582	0.962826401280865	0.861110710270026	0.822220860145731	1.66723861809252	0.97955262348844	-0.759399853500866	-0.759399853500866	0.873123782748135	-0.759399853500866	1.15126206416266	0.714502509952803	0.588931864510704	1.7483454595325	0.748703715608035	0.914792158886135	0.793606317890969	1.71523178484505	0.30346299206214	-0.759399853500866	1.89415911113901	2.39458382553203	1.85881602384521	1.52073555395743	2.0847416858475	1.3948918974005	1.66003367890387	1.21066081772809	1.25113500708124	-0.759399853500866	-0.759399853500866	2.00692701424798	1.88931129245555	0.798855071980845	1.89298168841757	1.21577946905821	2.30312327702201	0.470114614985198	-0.759399853500866	1.73923081154704	0.858517013990545	0.823887650601327	-0.759399853500866	1.54162922717028	0.667208094457867	0.397826960203529	0.616282494904115	1.4515811423585	0.686236745596837	0.957880542702587	-0.759399853500866	0.48329923039369	1.71123484295894	0.826509485481409	0.936376891550892	1.91995711620955	-0.759399853500866	-0.759399853500866	0.853634625424955	1.60289199721868	-0.759399853500866	1.04118638630835	-0.759399853500866	1.47776219703562	0.674825666029577	-0.759399853500866	1.54885703565206	2.44161581656304	0.744230557156094	0.371587476169584	1.0094536129483	0.778948222485124	2.08547055497667	-0.759399853500866	0.406012927862829	-0.759399853500866	-0.759399853500866	1.79146359947307	-0.759399853500866	1.40522766173354	-0.759399853500866	-0.759399853500866	0.862230906358345	-0.759399853500866	1.04609198429082	-0.759399853500866	1.4664837661249	-0.759399853500866	1.19086825930963	-0.759399853500866	-0.759399853500866	0.890153664244254	-0.759399853500866	0.882576302164829	0.422044799917556	1.3836331916763	1.35962524414784	-0.759399853500866	1.66930284027908	-0.759399853500866	-0.759399853500866	0.710444552370392	-0.759399853500866	-0.759399853500866	-0.759399853500866	-0.759399853500866	-0.759399853500866	-0.759399853500866	1.09169264469595	1.8994211584076	1.19697900936111	-0.759399853500866	-0.759399853500866	-0.759399853500866	-0.759399853500866	-0.759399853500866	-0.759399853500866	0.568877955824232	1.29702009182523	0.5633545310349	1.22997336394889	-0.759399853500866	-0.759399853500866	-0.759399853500866	2.07435145801756	-0.759399853500866	1.1061718644562	1.86308704146155	-0.759399853500866	1.00244801124476	0.861030763480904	0.917898895026535	1.88154861882372	0.768576625153465	1.91215489475157	1.25391799325967	-0.759399853500866	1.40832254128934	-0.759399853500866	1.45350357220975	0.89453744617586	2.36273367935217	-0.759399853500866	-0.759399853500866	1.19283846185211	0.270227004982856	1.66154591138642	-0.759399853500866	-0.759399853500866	-0.759399853500866	1.10501035010927	1.92339864786254	0.626010334099042	1.04164496558304	-0.759399853500866	1.92202059940776	1.01253893638527	0.854465837178805	0.89604658235581	1.94181083820396	0.205917953827694	-0.759399853500866	-0.759399853500866	0.368762144774892	-0.759399853500866	0.266403203437996	0.440161839778456	0.864275788524584	0.283529572432458	0.240284310067235	1.45938018420704	-0.759399853500866	-0.759399853500866	0.722988117762144	0.800760281254046	0.29115574721074	-0.759399853500866	0.200879142374747	0.742005070118878	1.0180055024826	1.33815615574219	0.42061121558736	0.431150901505732	0.427091914542317	0.270182369288696	0.773495861745156	0.26234565218681	0.457100722351579	0.576373376246218	0.107468516201696	0.394063938048496	0.976832532989029	0.250116489675496	1.5815308693018	0.0426990293871356	0.451271399345248	1.54935955263869	-0.759399853500866	0.983604035209254	-0.759399853500866	-0.759399853500866	0.384379071495325	0.349398155252521	0.643316635806248	1.12635239598392	-0.759399853500866	0.680322153403765	0.75187316336173	0.0573354665265494	-0.0273411794373126	-0.105921255449807	0.160278315564031	0.271806759229142	0.0411120287867236	1.06729408612891	-0.759399853500866	-0.759399853500866	-0.0772417170758761	0.372350723496408	-0.0704500314073791	-0.759399853500866	-0.759399853500866	-0.759399853500866	-0.0249623036922276	0.114279696194737	0.961908026885433	-0.140132172088891	-0.0306190122455839	0.622078710480194	0.0604291770320751	1.51659609483285	0.528684146536369	0.705072410351997	0.0712229910994925	0.0993599640552966	-0.759399853500866	-0.759399853500866	0.45532019087575	-0.759399853500866	2.10295659603543	1.05849365423665	-0.759399853500866	0.651885674327401	0.772157132454179	1.38340138334131	-0.759399853500866	0.927430252730208	0.697851002551544	-0.759399853500866	-0.759399853500866	1.23352783647513	-0.759399853500866	0.434994866214726	1.0221684900457	0.534211590948155	0.0853138452083484	0.448630127384705	-0.759399853500866	1.64127255037175	-0.759399853500866	0.112574366005889	0.46985399989493	0.547675522609495	0.329621089514285	0.399316585405202	1.09594303254457	0.396569704521971	1.14903967001877	1.36903476212253	0.706698621742151	0.344511913841102	-0.759399853500866	0.305759719379963	-0.759399853500866	0.763866451407758	0.865722764935765	0.202655789758866	1.00925814017619	-0.759399853500866	1.21520915667445	0.379490876706873	1.35228998313716	0.77639366037184	0.348563206554916	0.279691920398008	0.977019809995177	-0.759399853500866	0.155863314564365	0.158380737753347	1.62657934812652	1.69983671323824	0.510468516779146	1.210786821732	0.540280618576607	-0.759399853500866	0.388299541554936	-0.759399853500866	1.29911857371858	0.204983541890203	0.833626170300048	0.871175127096392	-0.759399853500866	0.810700459877577	1.59141828319665	0.308934944455211	0.426126994189729	-0.759399853500866	0.822183024584392	-0.759399853500866	0.202501025108712	0.518277174713876	-0.759399853500866	1.58124166670714	0.911055701159775	0.663701677126606	0.52232766235099	-0.759399853500866	-0.759399853500866	-0.759399853500866	-0.12844127803605	0.176854684824975	1.20811338092119	-0.759399853500866	0.863994771731206	-0.759399853500866	-0.176414715657227	0.378441320185212	-0.759399853500866	-0.759399853500866	0.535668365930281	-0.759399853500866	-0.019439050008697	1.47570094563161	0.443633274944875	-0.759399853500866	-0.759399853500866	0.991772708739523	0.955692862974383	0.276335762907114	0.552156619324156	-0.759399853500866	-0.759399853500866	0.173721870062384	0.199262982500614	0.923629001041991	0.913415608707143	0.931691707666873	1.20588691639886	0.335688651023588	0.203275370875514	0.127653474953693	-0.759399853500866	0.512709027341823	1.74188742225221	0.249346364597092	-0.0253157324501058	-0.759399853500866	0.146549956157681	-0.759399853500866	-0.759399853500866	-0.0490512948844136	-0.759399853500866	0.901860840709531	0.341777042557835	0.717091954198581	0.506105528947211	0.245641468496671	0.0493552113075702	0.581649191664854	0.270494904951335	0.170899375117246	1.24484795047279	0.106566618578742	0.708520908244563	0.202037044226257	0.177439963202779	0.0583272345594178	0.600344123904834	0.819577295714427	0.816981235816563	0.601237014752898	-0.0538467709625592	0.0442393259769033	-0.109381096049717	0.203120397163675	1.34568203996119	-0.759399853500866	0.216642297513565	0.668019981928344	0.683272734698923	0.0355562297482931	1.15575477151972	0.425645165354387	1.14269875952513	-0.0606574613559118	0.630590613571092	0.937552846872781	0.940824279567783	0.634947140598317	0.469072869123049	-0.759399853500866	0.728705922622616	0.655239526474494	0.775756506016144	1.302065205154	0.7079449056927	0.0103390792785924	-0.056280309905279	0.0827843996653283	0.90648634364922	0.887162916138575	-0.759399853500866	-0.759399853500866	0.112448320596369	0.955556345956307	1.35228998313716	1.05389743483735	0.119501649262959	0.0208556348784211	0.0646668092567157	0.0123895639942971	-0.057571168412432	0.786561642897407	0.622190702250858	1.37728087747855	1.09832342629753	1.01807964335412	0.377008426623604	1.17757137383278	0.796116375194765	0.665317654032028	0.0986888172734982	0.0504081103834626	-0.0374265499975692	0.571426391811257	1.05350917210401	-0.129830533533043	0.0694603479465457	0.631328824911549	1.08519805384401	0.838139929346718	0.893407651777122	0.369250066705725	-0.759399853500866	-0.759399853500866	0.888282997458532	-0.126557451585025	-0.759399853500866	0.799953591663482	0.68204169947046	-0.0587368161420204	-0.118203894381629	0.762303610138157	0.825482382936569	-0.759399853500866	0.683087930956715	0.687289738705272	0.883243885745993	-0.759399853500866	2.28489444425293	0.683642499584814	0.855773991889839	-0.759399853500866	1.22054747396999	0.562286345058672	0.609495885757415	-0.759399853500866	0.871418419805155	1.20613748424985	2.0813471713124	1.19753680149934	-0.759399853500866	0.94256603163087	0.727420075941841	1.3866523331255	1.448580459999	-0.759399853500866	-0.759399853500866	0.417280649945372	0.920107497425601	-0.759399853500866	1.69198785743629	1.54043015595557	0.499530124172192	0.95419254997929	1.44957955975035	-0.759399853500866	-0.759399853500866	0.659857628794319	2.02096864768187	0.80913906826405	0.33315179182428	1.0190441290181	0.33315179182428	0.138837874215711	1.23794362319302	0.206463905006309	0.655947843671361	0.371006691046858	0.480107143715815	0.50338360551769	0.859593250694875	0.30022718922887	0.873367737155013	1.53693422288031	1.03580574642977	0.550285434890698	-0.759399853500866	0.810365581099409	0.97934122978983	1.07790183653869	1.09557430369747	-0.00864106137613853	1.3920664837752	1.20576166113037	0.505643291722807	0.907530075267962	1.18151339006728	-0.159591600904657	-0.759399853500866	0.491628303042453	1.05319870171006	0.69333068267526	1.16312032346023	1.93784507915199	0.758153526317641	0.302795087672032	0.33153474374548	-0.759399853500866	0.349920678592699	0.635719061954542	0.604249831806019	0.487717470959011	-0.759399853500866	-0.759399853500866	-0.759399853500866	1.18072345798872	0.772473962960495	-0.759399853500866	-0.759399853500866	-0.759399853500866	1.12244460977217	0.53983981741437	0.946061865365143	1.43103157035001	0.394177584478794	0.458375976694108	-0.759399853500866	-0.759399853500866	0.642882513023105	1.53528293948924	0.898568804913119	0.336197525878696	-0.759399853500866	0.998294687689847	0.56841574797942	0.440656439987454	1.38185757133676	-0.759399853500866	0.687630777036742	1.00876967744704	0.339773773471912	0.48697874088399	0.684105001071144	0.40207747249392	0.475483625248225	0.770259230002559	-0.759399853500866	0.553357237325338	0.851501674432452	-0.759399853500866	-0.759399853500866	1.08148781841752	1.34353980691257	-0.759399853500866	0.360802551901261	1.01092125830825	0.225582538570862	0.152944478565291	0.383486977724974	0.616032902303482	0.247809820809672	0.0831364018852729	0.708328851559054	-0.759399853500866	0.641235542893241	0.93984355739139	0.53829957091871	0.194790734617963	1.5407989325184	0.967250366349013	1.10329884202243	0.799660482693527	-0.759399853500866	0.0144021248844571	0.619229645037313	-0.759399853500866	0.713469558497974	0.680368153462845	-0.310489661281832	0.727222473098629	-0.759399853500866	-0.759399853500866	1.8293055797334	2.36984074801134	2.0301326868977	-0.759399853500866	0.424802975436923	-0.759399853500866	2.07003335320291	1.65714204234993	-0.759399853500866	0.8395346071569	0.624828266139157	1.86815875141562	1.47415812242736	-0.759399853500866	0.337114768291155	-0.759399853500866	0.419776679874278	0.446876156961389	0.700881937817452	0.614454455450322	-0.759399853500866	1.49468821774895	1.51857347070084	1.43471016300453	0.564271619306584	1.72041955422409	-0.759399853500866	-0.759399853500866	0.538226324899668	1.81754937883207	1.22926429569983	1.67755195599379	1.16776929882555	0.463763655672173	-0.759399853500866	1.42875038571419	-0.759399853500866	0.658077501077901	-0.759399853500866	-0.759399853500866	-0.759399853500866	1.20482285502141	1.27795463534264	-0.759399853500866	1.6796925657058	1.32428025468766	0.449509172414794	1.04824800552116	1.11183784536871	1.68679132270704	0.781298297231552	0.72190922118644	1.59816755225743	2.30793096207107	1.3560246695881	1.92284719834843	1.02665407235092	0.499804528415206	0.402538990050876	1.32709828680758	1.14461321091537	0.950884379176076	0.526477931702825	-0.759399853500866	-0.759399853500866	1.19828111576654	1.03434020307105	0.96392994208992	1.26709661492072	1.17720845647685	1.19160652883777	0.916732323900155	0.679954270060879	0.474300731223835	1.47862245696763	1.87286374603529	0.266846291274329	-0.759399853500866	0.32342580686531	0.740895082087517	-0.759399853500866	1.59552064513365	0.39828486981027	0.53355720370198	-0.759399853500866	2.09572978762908	1.33780430630706	0.717124386318777	2.22784004046855	0.678117970920067	0.468422744211516	0.893282227710732	0.699933267978207	1.16544147463569	0.96034937671169	0.32342580686531	0.526477931702825	-0.759399853500866	0.689960797367451	-0.759399853500866	0.498844679558172	0.99306305392952	1.60773992690597	0.405664533473539	-0.759399853500866	-0.759399853500866	0.647324510099821	0.362192181956113	0.556671321780775	0.785591879882322	-0.759399853500866	0.325815085273644	0.472203835298906	-0.759399853500866	0.343374932267646	-0.759399853500866	1.16624650311351	0.716735305474473	-0.759399853500866	1.90628238897916	-0.759399853500866	0.070938168578672	-0.759399853500866	0.582909558274658	1.71891050422455	0.701736912352758	-0.759399853500866	-0.759399853500866	0.546931912051341	1.05361268984299	0.279873989040112	0.100828076401569	-0.759399853500866	0.21928235672586	0.142203449268186	0.411265754744172	-0.759399853500866	0.353066860071023	-0.759399853500866	0.232876166121941	-0.0433503074076237	0.535498225081087	0.541236804857044	0.344356724086833	-0.759399853500866	-0.759399853500866	-0.0683503077740319	0.921331586297463	0.616781978646706	0.373399251641506	-0.759399853500866	-0.759399853500866	0.068780113455423	0.406071015287228	0.0269121333108209	-0.190500903814929	0.192173686316797	-0.759399853500866	-0.2212308399074	-0.237399643959301	0.830380295168351	0.694520520889609	0.899074302414735	-0.759399853500866	1.04455563854416	0.718195536438514	0.125633298853347	-0.0564015348158418	0.160912663873845	0.773425336891235	0.533193966048912	1.0948510034267	0.504766047872609	1.03297823411928	-0.759399853500866	-0.759399853500866	-0.759399853500866	-0.759399853500866	0.424322300505483	-0.759399853500866	0.720147520223971	0.339056539819713	-0.759399853500866	-0.759399853500866	0.0823155376439448	-0.759399853500866	-0.108208960142052	0.65404601360609	0.273991044800734	-0.759399853500866	0.101502705405897	0.383709861790013	0.994786941927166	-0.759399853500866	-0.759399853500866	1.28195985986563	-0.0350287526158779	-0.759399853500866	-0.759399853500866	0.570189454437107	0.305855644549547	0.0326014891313112	0.582357829277241	-0.0944839981983424	0.514606136712925	1.36301447107288	0.0550857069752356	0.666577331827361	0.706347530932486	0.495429536071822	-0.759399853500866	0.994259781984591	0.770048677304935	0.966003480175872	-0.759399853500866	0.481767475611266	0.523183951255541	0.661106659066917	1.45083001948757	0.698512825825022	1.09561526506056	0.817995937633034	-0.759399853500866	0.280602938192577	0.615949726868207	1.39178561518707	1.18914822037919	1.8293055797334	0.188332427213374	0.103656585371738	0.769207115676822	0.0911379643677995	-0.759399853500866	0.791431049970063	0.835821572387675	0.901860840709531	1.01337362575579	-0.759399853500866	0.289435393629294	-0.759399853500866	-0.759399853500866	-0.759399853500866	-0.759399853500866	0.352541177839631	0.404273183265404	0.0884533083739192	0.428058522388836	0.683734973616017	0.541899677121065	0.499941779099508	1.00433900300221	0.99723584962153	0.492983023776157	0.734972624368556	0.478121065940193	0.977863134107055	-0.759399853500866	-0.759399853500866	-0.759399853500866	-0.759399853500866	0.353593071729426	-0.759399853500866	-0.759399853500866	0.630165114446294	0.216004533505757	0.15384584943664	-0.759399853500866	0.525330117603901	1.21680702679649	0.555991958047511	-0.759399853500866	-0.0295297591348204	1.38874865816008	-0.759399853500866	0.175394829482521	0.157190155252288	1.31424020163542	-0.759399853500866	1.14426478933915	-0.759399853500866	-0.759399853500866	-0.759399853500866	0.400120392266663	0.701831978150696	0.080737117761489	0.763623106719002	0.915244404323724	0.143963962242278	0.732877193705687	1.08057638877936	0.103718289363301	0.0976537307503899	0.251918274393037	0.314466944736374	1.34022618986522	-0.101754646658969	0.309272887744683	0.364928695629993	0.497442040367972	0.574789087874385	0.341314060884637	1.23686998486554	0.229010382844122	0.0110701042680486	1.08293756246841	1.1006285654102	0.418467821057437	0.397483782229526	0.287027644856251	0.900381800938037	-0.759399853500866	0.925723812847017	-0.759399853500866	0.127588158103868	0.521045553107537	0.315150504029068	-0.759399853500866	0.269067802806789	0.454939378347498	1.19691705590346	0.533121345133531	-0.759399853500866	0.0440797013734087	0.982376890971885	-0.110754569190584	0.357715787863399	-0.759399853500866	0.182445912056334	-0.759399853500866	0.626179382175237	-0.759399853500866	0.547526726772163	1.11297591340865	0.748703715608035	0.545299206278189	-0.759399853500866	-0.0219885400409277	-0.759399853500866	-0.759399853500866	0.433771674262105	-0.759399853500866	-0.759399853500866	-0.0375545432565438	-0.759399853500866	-0.759399853500866	0.0206053695221505	0.720473409144365	0.313248593603282	0.103101661680484	0.0140085804037831	1.02405920376463	0.482499544767016	0.826395288724835	-0.759399853500866	0.426187252362476	1.09750178983829	0.133424306644288	-0.16816754261178	0.478958793279318	-0.180084040781192	-0.759399853500866	-0.177102877070064	0.130668917779282	-0.0372131242361671	0.893156825350278	-0.759399853500866	-0.058616416120048	-0.759399853500866	0.360909316250661	1.02761439953212	0.446626036926997	0.616559936707221	0.253252515661168	0.433364541406654	0.171910522372823	0.21064490091546	0.448159775967846	-0.0673542040167091	1.66894163455779	1.11903792902327	0.060651085103341	0.477812737935233	0.624490939600085	0.153475831480442	-0.332081841275131	0.181681600043984	0.842098688074651	0.699743698184888	-0.759399853500866	1.31075394552744	1.76742703513334	-0.759399853500866	1.78857615122426	1.82362141850831	0.583856534702895	-0.759399853500866	1.3360472208869	0.581649191664854	1.42161915838518	0.71537531716334	0.88344180701961	1.1314784266501	0.905295334482441	-0.759399853500866	1.73598438577097	2.2787835294384	0.594692032512645	0.504350971065791	2.12461163184649	1.61510979965867	-0.759399853500866	-0.759399853500866	0.407059451081463	-0.759399853500866	0.431333344873216	-0.759399853500866	0.685865506388176	0.715278281802773	-0.759399853500866	1.2493508343235	-0.759399853500866	-0.759399853500866	-0.759399853500866	-0.759399853500866	1.48466755664301	1.08908837210358	1.21577946905821	0.824115247609136	1.21381671927001	-0.759399853500866	-0.759399853500866	1.3927221957914	1.10567386398869	-0.759399853500866	0.469072869123049	-0.759399853500866	-0.759399853500866	0.449886327574392	0.763136678410906	0.862951961395604	-0.759399853500866	0.864757788744443	0.936155222893518	0.360589088232577	-0.759399853500866	0.738278741099436	1.31824204955704	-0.759399853500866	-0.759399853500866	0.653119260961043	-0.759399853500866	0.632124787189516	0.315541523784778	-0.759399853500866	-0.759399853500866	-0.759399853500866	1.08811398698899	-0.759399853500866	0.412675088813864	0.576789608099256	0.528924448097355	-0.759399853500866	0.899706669265636	0.956922642789656	1.68146224296226	-0.759399853500866	0.209046424570198	1.82131975543708	1.2638664117257	0.458120695473505	-0.759399853500866	-0.759399853500866	-0.759399853500866	-0.759399853500866	-0.759399853500866	0.918547793536678	1.56079657264111	1.49853440104259	0.996562812360408	0.42096926172548	-0.759399853500866	0.192249331172753	0.0187585420978866	0.00415868509881306	0.665317654032028	-0.759399853500866	1.30756481975863	0.723380877833978	0.615367807952462	0.651885674327401	1.27836455192112	0.78980408808944	0.884308351622122	1.44038059979252	1.09512386901625	1.32096832772101	2.13417985082942	0.263753129059399	1.03813613292072	0.735972757335599	0.507818993373836	0.255888820232572	0.545892403241748	-0.759399853500866	0.184672262490521	-0.759399853500866	0.882123356737922	-0.759399853500866	0.776818759639292	0.0756925900760158	0.844359670291975	1.01298071707491	0.437449351996723	0.299279448056201	0.894244367389562	1.25073819425791	-0.759399853500866	0.591805228298621	1.20877307013226	0.709289693956715	-0.759399853500866	1.34786669728451	1.14693988911387	0.721713246000981	-0.759399853500866	1.09725546553126	0.127588158103868	-0.759399853500866	0.682718480752134	-0.759399853500866	-0.759399853500866	1.45400576116939	1.8930351771012	1.12431116243525	0.889404816842964	1.22534317571036	1.07875670088109	1.64349666228471	-0.759399853500866	0.972677645439913	1.11384730250444	0.959525524224602	-0.759399853500866	0.862871808217533	0.684845687001495	-0.759399853500866	0.284631553536684	0.656302295941422	1.08770834909193	0.0303874433169032	-0.759399853500866	0.307970638871761	0.34825044564414	1.11602996530331	0.269424186907507	0.938285991661776	0.883813055840548	1.41541037455926	-0.759399853500866	0.618115884846413	1.42384146875686	0.194828773727819	-0.759399853500866	-0.759399853500866	1.17539629578308	-0.759399853500866	0.889404816842964	-0.759399853500866	0.644185770596707	1.06887609947423	0.955829405008676	1.36030202675057	0.24011655667975	0.37915921454952	1.04240986989164	0.230733727399541	0.874466558832287	-0.759399853500866	0.50837579177316	1.15161352977786	1.19401051995099	0.435730075555383	0.127196467235992	0.359310124133039	-0.759399853500866	0.234696629062242	-0.0189000024832368	1.09136663922603	-0.759399853500866	1.35378191692192	0.062430837424099	-0.759399853500866	-0.759399853500866	0.761159806153314	-0.759399853500866	0.662477433827355	-0.0635182662092301	0.345962593115989	0.503659831983429	-0.156774630812741	-0.23059567940082	0.195133201036001	0.96179330940878	-0.759399853500866	1.03550230174246	1.1460582830083	0.482865929291504	0.203120397163675	-0.759399853500866	0.893407651777122	0.0158816033632227	0.726564219382562	-0.0252715729858243	0.0674231085142991	0.218320601761059	1.37475290289924	0.10662875579003	0.841242960718148	-0.1172655214212	-0.759399853500866	0.401040491267491	0.284218022301517	-0.759399853500866	0.838914410304188	0.888345275118857	-0.759399853500866	0.373224353024477	0.463462992480538	0.404215287542877	0.37601867764634	0.402885385938446	0.266314634305481	1.06162526271161	-0.150668003188815	1.16358402142242	0.3033197948206	0.422483585196304	0.322681445271415	1.61241398756903	0.607523434586687	-0.759399853500866	1.36960488141413	1.80701090903	-0.759399853500866	0.985637935005261	1.13045058655765	0.904021409984235	1.47931126145536	-0.759399853500866	-0.759399853500866	1.71773845491644	1.37900872657865	1.10600582950818	0.406245314769259	-0.759399853500866	-0.759399853500866	0.910541823510891	0.488659043026425	1.8368523444996	1.36210937669611	1.14793076947655	0.82138894954349	1.16597807136208	0.535449622335826	-0.759399853500866	0.982376890971885	1.01934113855418	0.628890334593882	-0.759399853500866	1.24185950088156	-0.759399853500866	0.9041487022125	-0.759399853500866	0.58054849153849	1.22534317571036	1.24539962677378	-0.759399853500866	-0.759399853500866	1.2020128612796	1.20990519870416	1.14845584768484	1.00419337504442	-0.759399853500866	-0.759399853500866	0.42697120730997	-0.759399853500866	0.802045589039849	-0.759399853500866	0.4526598905643	0.437695396949664	-0.759399853500866	1.55487750758618	1.04732326105846	1.15278619030153	0.981104660052612	0.437080488283397	0.336299361164729	1.29827855708338	0.916602819493738	-0.759399853500866	0.441399162984429	1.67009798254789	0.52834788788478	0.389312309518176	1.03950725528091	0.244666796691493	1.70758573032821	-0.759399853500866	1.10861104932833	-0.759399853500866	0.12569831629066	0.130142960061594	1.2999594238546	1.05381976675115	-0.759399853500866	0.991343082106977	0.355703229591321	0.34172557969988	1.09104076862971	0.32124542091123	0.638873677900377	0.845962317838126	1.39342529179896	1.40868034735615	0.55712465602711	1.70788376654932	1.98361664589342	0.618783903639118	-0.759399853500866	0.663701677126606	0.990532230202524	0.799294270802332	1.59716671642283	0.227864985155907	0.646625675725115	0.444504512566565	1.03540118006378	0.507193228223163	0.370607770201251	0.273901087154285	0.897117456361653	-0.759399853500866	1.26011351717242	-0.0980328315655752	0.546189221959643	0.172597967761188	0.762563834316845	0.314011750549631	0.98959844331266	1.45534632196331	-0.759399853500866	-0.759399853500866	1.92353655822961	2.09213546684164	0.14186570894894	1.36278810861803	1.3571482364456	1.56746606646256	0.361122910014533	1.15091075182533	-0.759399853500866	0.365520791318723	-0.759399853500866	-0.068194250636892	0.243905397098671	1.30445809401361	1.45752905755852	0.209596095504993	0.430482455797479	0.261818900586603	0.218320601761059	0.0535021418963995	0.722824536105417	1.0790775155464	0.137432129041191	0.628890334593882	1.19790887409012	1.08014784686884	0.895585124182924	0.196123996872638	0.783871225965368	-0.0824799083308958	0.837617634563596	-0.759399853500866	-0.759399853500866	1.12669310977475	0.577727166924258	0.423602072628851	-0.759399853500866	1.3162387761842	0.78980408808944	0.991009096643059	1.63983382517818	0.462604831936997	0.438927254323978	0.257973483029267	-0.759399853500866	0.894286228534406	1.3133851033801	1.29775396931454	0.149357484940067	1.36188325111326	0.8307478692989	0.236108169602664	0.962367073004331	1.29054766407501	1.39600816818364	1.6253653297365	0.754645811963566	0.521899983082865	1.07189078262625	1.32039364989968	-0.759399853500866	0.78850527772471	1.28764079626437	0.39224884590788	1.1342258082275	0.33987631671269	1.08552151280797	1.77871603783414	0.376623305475732	-0.759399853500866	1.11116915488872	1.15278619030153	1.13159271270308	1.2440211209578	0.959251108673357	1.82815356974818	1.67440342584805	0.762928315614294	1.21116494955924	0.137699536382675	1.05475229705327	1.23823667471447	1.14542678252577	1.20285484957439	1.5278891331038	0.283071138894239	0.934959360276775	1.20014486504646	0.717805827259007	-0.0204699710008379	-0.759399853500866	0.508306162980668	0.78065656887224	0.929404151094548	0.330728124656444	1.39647860425312	1.17070351047962	1.15454838602702	1.08336763094185	1.17274574958544	0.17619716020417	0.583225054814394	0.288415302259672	1.39377705240533	1.09060648414107	2.1595416828566	-0.759399853500866	1.40911786436007	0.544262522331672	1.00579681769073	0.997524477101248	1.32615790995481	0.480505185709746	2.09213546684164	1.0780086435978	1.46254442266812	0.308838430823111	1.35050306576002	-0.759399853500866	0.765851218938396	0.123040729934071	1.29674068664092	0.833280152262518	0.89604658235581	-0.759399853500866	0.14607242920176	1.98918214487603	1.24559674264946	0.210854947930708	1.21321616636264	0.690147558433717	0.530802148466728	0.285920313392653	0.341622669326169	0.785053712823553	0.876301671451488	0.40485247991373	0.940422917961426	0.147506587899228	1.21406971471488	0.875934273869515	0.870081330202378	0.442887578352167	-0.759399853500866	0.322037209724338	1.39522467091662	1.31727559779871	0.970492733351115	0.383932838732352	0.46959350394599	0.208575798488037	0.203275370875514	-0.759399853500866	0.498981703845021	0.26649178870925	0.313979252333781	0.296446960109231	0.85114680408512	1.09506928834628	1.29922363437421	1.56718126543156	0.595496321578264	0.606785371788308	0.658611021510041	-0.00459535936754904	1.34686625026223	0.823944542927378	0.282796283149267	1.69503244245204	1.13922959127712	1.97519729191636	0.66792972176606	-0.759399853500866	0.158100310249712	-0.759399853500866	-0.759399853500866	-0.759399853500866	0.267911351703319	1.46279804855129	1.1148539405399	-0.759399853500866	-0.759399853500866	1.45099688072992	0.928219177113787	2.31700485279377	1.31723982432344	0.773002340512445	0.156351683794389	1.28062266761976	1.0508741258573	0.662984764412384	0.462090558377767	1.33659592345418	0.044931791043316	0.826966458353502	0.0578861411455683	0.438619034599615	0.467059894318784	1.06137426977382	1.3661573226338	0.517251214379029	1.07803534763745	-0.759399853500866	1.30558649795512	0.0146975544541306	0.430421727968663	0.558259482472368	1.40155185572901	0.28133296857282	0.688934564389486	0.0895250574712934	0.591085631280151	0.111189947360763	0.0462669287758458	1.49389994190296	0.729994250479075	-0.759399853500866	0.199570382729802	-0.759399853500866	1.14542678252577	-0.759399853500866	0.659323072284406	0.223877967117665	1.06413965104003	0.762789442552103	1.20051812400675	1.325233010189	0.600344123904834	0.20669808241176	0.684567831112022	-0.759399853500866	0.800686907021843	0.0354001493210268	0.00372797269963961	0.00810616104705839	0.0043981863552325	1.26141842036547	0.813759013019084	1.20538600989302	0.0499488059287481	0.116978113273812	0.905677946632581	0.377687651988779	0.943659108804191	0.210382476296851	0.855893034334284	1.41972453152034	0.109997985979577	1.33025247281789	-0.759399853500866	1.03350760245341	0.917834036765674	0.514864242166827	1.10725194063502	1.52693507736198	0.749247938481073	0.14607242920176	0.447585436883756	1.06275573319092	0.201264784663423	0.437367361163166	0.590015784282503	0.584844523665905	1.45639504477892	1.08922766852344	0.887536083737221	0.673003806507224	-0.17508879365317	0.418943409065685	1.05696375675989	0.362325993876273	1.21490515137563	0.842332248061226	0.108247582925795	1.02163860065743	0.359097265915198	1.00356957084236	0.826166950930381	0.00481368890375173	-0.19272088100579	1.10474983598384	0.600733591018989	0.596086798960404	1.6512676235737	1.0863307431037	0.761906369045195	0.750724082316242	1.04350116851524	1.18441841279485	0.784408467843466	-0.759399853500866	-0.759399853500866	2.16898955332452	-0.759399853500866	3.90314798977523	-0.759399853500866	-0.759399853500866	-0.759399853500866	2.8741000153664	2.60720474481323	-0.759399853500866	-0.759399853500866	3.56801973841791	2.3111483037633	-0.759399853500866	2.55288375070867	-0.759399853500866	-0.759399853500866	2.81304910973122	-0.759399853500866	-0.759399853500866	2.7001389222332	1.87365011153925	1.86503459193762	2.00199122297226	2.39842511942235	2.87641549613231	-0.759399853500866	-0.759399853500866	1.95102902690572	2.6350037060272	0.862711528835225	1.77782465270123	0.303367522694008	2.58020014266804	1.11133627470192	1.83039205671442	1.4605601836495	0.201882488196258	3.25393390166347	3.81610418925144	2.60800066576601	0.803701635159529	2.50606527695211	3.78273801145871	-0.759399853500866	3.50053258289226	2.07839828830148	2.36795755882386	2.25649064727004	-0.759399853500866	2.52154604742108	2.92516549698082	3.20961987499784	2.39232045182937	2.12125015573957	2.8896198727625	2.95920551191985	0.922844983701149	1.61343148328061	2.67015173966003	3.64893680927519	2.67446660132575	3.78609631289555	-0.759399853500866	1.93031778783046	2.96511385818036	2.24841013594725	1.69699487350466	2.11957354007156	1.57883518023921	2.81776356014294	2.40308153663285
```
