## Supplementary material for "Asynchronous Transitions from High-Risk Hepatoblastoma to Carcinoma": All tables: HBC_heatmap.txt (part 57 of 311)

```
RPL29	-0.627543129223983	-0.627543129223983	-0.627543129223983	-0.627543129223983	-0.627543129223983	-0.627543129223983	-0.627543129223983	-0.627543129223983	-0.627543129223983	-0.627543129223983	-0.627543129223983	-0.627543129223983	-0.627543129223983	-0.627543129223983	-0.627543129223983	-0.627543129223983	-0.627543129223983	-0.627543129223983	-0.627543129223983	-0.627543129223983	-0.627543129223983	-0.627543129223983	-0.627543129223983	-0.627543129223983	-0.627543129223983	-0.627543129223983	-0.627543129223983	-0.627543129223983	-0.627543129223983	-0.627543129223983	-0.627543129223983	-0.627543129223983	-0.627543129223983	-0.627543129223983	-0.627543129223983	-0.627543129223983	-0.627543129223983	-0.627543129223983	-0.627543129223983	-0.627543129223983	-0.627543129223983	-0.627543129223983	-0.627543129223983	-0.627543129223983	-0.627543129223983	-0.627543129223983	-0.627543129223983	-0.627543129223983	-0.627543129223983	-0.627543129223983	-0.627543129223983	-0.627543129223983	-0.627543129223983	-0.627543129223983	-0.627543129223983	-0.627543129223983	-0.627543129223983	-0.627543129223983	-0.627543129223983	-0.627543129223983	-0.627543129223983	-0.627543129223983	-0.627543129223983	-0.627543129223983	-0.627543129223983	-0.627543129223983	-0.627543129223983	-0.627543129223983	-0.627543129223983	-0.627543129223983	-0.627543129223983	-0.627543129223983	-0.627543129223983	-0.627543129223983	-0.627543129223983	-0.627543129223983	-0.627543129223983	-0.627543129223983	1.76895816644917	-0.627543129223983	-0.627543129223983	-0.627543129223983	-0.627543129223983	-0.627543129223983	2.07983824408557	-0.627543129223983	-0.627543129223983	-0.627543129223983	-0.627543129223983	-0.627543129223983	-0.627543129223983	-0.627543129223983	-0.627543129223983	-0.627543129223983	1.32963219351232	-0.627543129223983	-0.627543129223983	-0.627543129223983	-0.627543129223983	-0.627543129223983	-0.627543129223983	-0.627543129223983	-0.627543129223983	-0.627543129223983	-0.627543129223983	-0.627543129223983	-0.627543129223983	-0.627543129223983	-0.627543129223983	-0.627543129223983	-0.627543129223983	-0.627543129223983	1.9430712954825	-0.627543129223983	2.0313027758985	-0.627543129223983	-0.627543129223983	-0.627543129223983	-0.627543129223983	-0.627543129223983	-0.627543129223983	-0.627543129223983	-0.627543129223983	-0.627543129223983	-0.627543129223983	-0.627543129223983	-0.627543129223983	-0.627543129223983	-0.627543129223983	-0.627543129223983	-0.627543129223983	-0.627543129223983	-0.627543129223983	-0.627543129223983	-0.627543129223983	-0.627543129223983	-0.627543129223983	-0.627543129223983	-0.627543129223983	-0.627543129223983	2.56568748057715	-0.627543129223983	-0.627543129223983	-0.627543129223983	-0.627543129223983	-0.627543129223983	-0.627543129223983	-0.627543129223983	-0.627543129223983	-0.627543129223983	-0.627543129223983	-0.627543129223983	-0.627543129223983	-0.627543129223983	-0.627543129223983	-0.627543129223983	-0.627543129223983	-0.627543129223983	-0.627543129223983	-0.627543129223983	-0.627543129223983	-0.627543129223983	-0.627543129223983	-0.627543129223983	-0.627543129223983	-0.627543129223983	-0.627543129223983	-0.627543129223983	-0.627543129223983	2.32369181044848	-0.627543129223983	-0.627543129223983	-0.627543129223983	-0.627543129223983	-0.627543129223983	-0.627543129223983	-0.627543129223983	-0.627543129223983	-0.627543129223983	-0.627543129223983	-0.627543129223983	-0.627543129223983	1.91790403269571	-0.627543129223983	-0.627543129223983	-0.627543129223983	0.783414293713607	-0.627543129223983	-0.627543129223983	-0.627543129223983	-0.627543129223983	-0.627543129223983	-0.627543129223983	-0.627543129223983	-0.627543129223983	-0.627543129223983	-0.627543129223983	-0.627543129223983	-0.627543129223983	-0.627543129223983	-0.627543129223983	-0.627543129223983	-0.627543129223983	-0.627543129223983	-0.627543129223983	-0.627543129223983	-0.627543129223983	-0.627543129223983	-0.627543129223983	-0.627543129223983	-0.627543129223983	-0.627543129223983	-0.627543129223983	-0.627543129223983	-0.627543129223983	-0.627543129223983	-0.627543129223983	-0.627543129223983	-0.627543129223983	-0.627543129223983	-0.627543129223983	-0.627543129223983	-0.627543129223983	-0.627543129223983	-0.627543129223983	-0.627543129223983	-0.627543129223983	-0.627543129223983	-0.627543129223983	-0.627543129223983	0.765845914311658	-0.627543129223983	0.33372491225701	-0.627543129223983	-0.627543129223983	0.801788273669204	-0.627543129223983	-0.627543129223983	-0.627543129223983	-0.627543129223983	-0.627543129223983	-0.627543129223983	-0.627543129223983	-0.627543129223983	-0.627543129223983	-0.627543129223983	-0.627543129223983	-0.627543129223983	-0.627543129223983	-0.627543129223983	1.33027574941308	-0.627543129223983	-0.627543129223983	-0.627543129223983	-0.627543129223983	-0.627543129223983	-0.627543129223983	-0.627543129223983	-0.627543129223983	-0.627543129223983	-0.627543129223983	-0.627543129223983	-0.627543129223983	-0.627543129223983	-0.627543129223983	-0.627543129223983	-0.627543129223983	-0.627543129223983	-0.627543129223983	-0.627543129223983	-0.627543129223983	-0.627543129223983	-0.627543129223983	-0.627543129223983	-0.627543129223983	-0.627543129223983	-0.627543129223983	-0.627543129223983	-0.627543129223983	-0.627543129223983	-0.627543129223983	-0.627543129223983	-0.627543129223983	-0.627543129223983	-0.627543129223983	-0.627543129223983	-0.627543129223983	-0.627543129223983	-0.627543129223983	-0.627543129223983	-0.627543129223983	-0.627543129223983	-0.627543129223983	1.19784846315783	-0.627543129223983	-0.627543129223983	-0.627543129223983	1.2730432253678	1.37964474526352	2.13446760138849	-0.627543129223983	-0.627543129223983	-0.627543129223983	-0.627543129223983	-0.627543129223983	-0.627543129223983	1.72660746764867	-0.627543129223983	-0.627543129223983	1.99994542256434	-0.627543129223983	-0.627543129223983	-0.627543129223983	-0.627543129223983	0.774646924047984	1.44075631195935	-0.627543129223983	-0.627543129223983	-0.627543129223983	-0.627543129223983	-0.627543129223983	-0.627543129223983	-0.627543129223983	-0.627543129223983	-0.627543129223983	-0.627543129223983	-0.627543129223983	-0.627543129223983	-0.627543129223983	-0.627543129223983	-0.627543129223983	-0.627543129223983	-0.627543129223983	1.51952782840715	-0.627543129223983	-0.627543129223983	-0.627543129223983	-0.627543129223983	-0.627543129223983	-0.627543129223983	-0.627543129223983	-0.627543129223983	-0.627543129223983	-0.627543129223983	0.895112155392834	1.46976844175986	-0.627543129223983	-0.627543129223983	-0.627543129223983	-0.627543129223983	-0.627543129223983	-0.627543129223983	-0.627543129223983	-0.627543129223983	-0.627543129223983	-0.627543129223983	-0.627543129223983	-0.627543129223983	-0.627543129223983	-0.627543129223983	-0.627543129223983	-0.627543129223983	-0.627543129223983	-0.627543129223983	-0.627543129223983	-0.627543129223983	-0.627543129223983	-0.627543129223983	-0.627543129223983	-0.627543129223983	-0.627543129223983	-0.627543129223983	-0.627543129223983	-0.627543129223983	-0.627543129223983	-0.627543129223983	-0.627543129223983	-0.627543129223983	-0.627543129223983	-0.627543129223983	-0.627543129223983	-0.627543129223983	-0.627543129223983	-0.627543129223983	-0.627543129223983	-0.627543129223983	-0.627543129223983	1.0112809196188	-0.627543129223983	-0.627543129223983	-0.627543129223983	1.62985917027611	-0.627543129223983	-0.627543129223983	-0.627543129223983	-0.627543129223983	-0.627543129223983	3.37296575023329	-0.627543129223983	-0.627543129223983	-0.627543129223983	-0.627543129223983	-0.627543129223983	-0.627543129223983	-0.627543129223983	-0.627543129223983	-0.627543129223983	-0.627543129223983	-0.627543129223983	-0.627543129223983	-0.627543129223983	-0.627543129223983	-0.627543129223983	-0.627543129223983	-0.627543129223983	-0.627543129223983	-0.627543129223983	-0.627543129223983	-0.627543129223983	-0.627543129223983	1.38649355168793	-0.627543129223983	2.61025236646579	-0.627543129223983	1.42804224650495	-0.627543129223983	-0.627543129223983	-0.627543129223983	-0.627543129223983	-0.627543129223983	-0.627543129223983	-0.627543129223983	-0.627543129223983	-0.627543129223983	-0.627543129223983	1.93071634434062	-0.627543129223983	-0.627543129223983	-0.627543129223983	2.22492859521937	-0.627543129223983	1.65082607934075	-0.627543129223983	-0.627543129223983	-0.627543129223983	-0.627543129223983	-0.627543129223983	-0.627543129223983	-0.627543129223983	-0.627543129223983	-0.627543129223983	-0.627543129223983	-0.627543129223983	-0.627543129223983	-0.627543129223983	-0.627543129223983	-0.627543129223983	-0.627543129223983	-0.627543129223983	-0.627543129223983	-0.627543129223983	-0.627543129223983	-0.627543129223983	-0.627543129223983	-0.627543129223983	-0.627543129223983	-0.627543129223983	-0.627543129223983	-0.627543129223983	-0.627543129223983	-0.627543129223983	2.11741114700078	-0.627543129223983	-0.627543129223983	-0.627543129223983	-0.627543129223983	-0.627543129223983	-0.627543129223983	-0.627543129223983	-0.627543129223983	-0.627543129223983	-0.627543129223983	-0.627543129223983	-0.627543129223983	-0.627543129223983	-0.627543129223983	-0.627543129223983	-0.627543129223983	-0.627543129223983	-0.627543129223983	-0.627543129223983	-0.627543129223983	-0.627543129223983	-0.627543129223983	2.24962145773522	-0.627543129223983	1.26466902300143	-0.627543129223983	-0.627543129223983	-0.627543129223983	-0.627543129223983	-0.627543129223983	-0.627543129223983	-0.627543129223983	-0.627543129223983	-0.627543129223983	-0.627543129223983	-0.627543129223983	1.61023479792838	-0.627543129223983	-0.627543129223983	-0.627543129223983	-0.627543129223983	-0.627543129223983	1.93687498528796	-0.627543129223983	-0.627543129223983	3.07864333569792	-0.627543129223983	-0.627543129223983	-0.627543129223983	-0.627543129223983	-0.627543129223983	-0.627543129223983	-0.627543129223983	-0.627543129223983	-0.627543129223983	-0.627543129223983	-0.627543129223983	-0.627543129223983	-0.627543129223983	-0.627543129223983	-0.627543129223983	-0.627543129223983	-0.627543129223983	-0.627543129223983	-0.627543129223983	-0.627543129223983	-0.627543129223983	1.5368811493902	-0.627543129223983	-0.627543129223983	-0.627543129223983	-0.627543129223983	-0.627543129223983	-0.627543129223983	-0.627543129223983	-0.627543129223983	-0.627543129223983	2.16634146252549	-0.627543129223983	-0.627543129223983	-0.627543129223983	-0.627543129223983	-0.627543129223983	-0.627543129223983	-0.627543129223983	-0.627543129223983	-0.627543129223983	-0.627543129223983	-0.627543129223983	-0.627543129223983	-0.627543129223983	-0.627543129223983	-0.627543129223983	-0.627543129223983	-0.627543129223983	-0.627543129223983	-0.627543129223983	-0.627543129223983	-0.627543129223983	-0.627543129223983	-0.627543129223983	-0.627543129223983	-0.627543129223983	-0.627543129223983	-0.627543129223983	-0.627543129223983	-0.627543129223983	-0.627543129223983	-0.627543129223983	-0.627543129223983	0.591142292760118	-0.627543129223983	-0.627543129223983	-0.627543129223983	-0.627543129223983	-0.627543129223983	-0.627543129223983	-0.627543129223983	-0.627543129223983	-0.627543129223983	1.4455259362229	1.00230306134242	-0.627543129223983	-0.627543129223983	-0.627543129223983	-0.627543129223983	-0.627543129223983	-0.627543129223983	-0.627543129223983	-0.627543129223983	-0.627543129223983	-0.627543129223983	-0.627543129223983	-0.627543129223983	-0.627543129223983	-0.627543129223983	-0.627543129223983	-0.627543129223983	-0.627543129223983	-0.627543129223983	-0.627543129223983	-0.627543129223983	-0.627543129223983	-0.627543129223983	-0.627543129223983	-0.627543129223983	-0.627543129223983	-0.627543129223983	-0.627543129223983	-0.627543129223983	-0.627543129223983	-0.627543129223983	-0.627543129223983	-0.627543129223983	-0.627543129223983	-0.627543129223983	-0.627543129223983	-0.627543129223983	1.94431511362561	-0.627543129223983	-0.627543129223983	-0.627543129223983	-0.627543129223983	-0.627543129223983	-0.627543129223983	-0.627543129223983	-0.627543129223983	-0.627543129223983	-0.627543129223983	-0.627543129223983	-0.627543129223983	-0.627543129223983	-0.627543129223983	-0.627543129223983	-0.627543129223983	-0.627543129223983	-0.627543129223983	-0.627543129223983	-0.627543129223983	-0.627543129223983	-0.627543129223983	-0.627543129223983	-0.627543129223983	-0.627543129223983	-0.627543129223983	-0.627543129223983	-0.627543129223983	-0.627543129223983	-0.627543129223983	-0.627543129223983	-0.627543129223983	-0.627543129223983	-0.627543129223983	-0.627543129223983	-0.225744047630577	-0.237838963658854	-0.627543129223983	-0.627543129223983	0.872450606392777	-0.627543129223983	-0.627543129223983	-0.627543129223983	-0.627543129223983	-0.627543129223983	-0.627543129223983	-0.627543129223983	-0.627543129223983	-0.627543129223983	-0.627543129223983	-0.627543129223983	1.57219015620517	-0.627543129223983	-0.627543129223983	-0.627543129223983	-0.627543129223983	-0.627543129223983	1.52192933160648	-0.627543129223983	1.17915659669325	-0.627543129223983	-0.627543129223983	-0.627543129223983	-0.627543129223983	-0.627543129223983	-0.627543129223983	-0.627543129223983	-0.627543129223983	-0.627543129223983	-0.627543129223983	0.577066516572523	-0.627543129223983	-0.627543129223983	-0.627543129223983	-0.627543129223983	-0.627543129223983	-0.627543129223983	-0.627543129223983	-0.627543129223983	-0.627543129223983	-0.627543129223983	2.33084457659462	-0.627543129223983	-0.627543129223983	-0.627543129223983	2.8475212236661	-0.627543129223983	-0.627543129223983	2.2330969073278	-0.627543129223983	-0.627543129223983	-0.627543129223983	-0.627543129223983	-0.627543129223983	-0.627543129223983	-0.627543129223983	-0.627543129223983	-0.627543129223983	-0.627543129223983	-0.627543129223983	-0.627543129223983	-0.627543129223983	-0.627543129223983	-0.627543129223983	-0.627543129223983	-0.627543129223983	-0.627543129223983	-0.627543129223983	-0.627543129223983	-0.627543129223983	-0.627543129223983	-0.627543129223983	-0.627543129223983	-0.627543129223983	-0.627543129223983	-0.627543129223983	-0.627543129223983	-0.627543129223983	-0.627543129223983	-0.627543129223983	-0.627543129223983	-0.627543129223983	-0.627543129223983	-0.627543129223983	-0.627543129223983	-0.627543129223983	-0.627543129223983	-0.627543129223983	-0.627543129223983	-0.627543129223983	-0.627543129223983	1.05285720804014	-0.627543129223983	-0.627543129223983	-0.627543129223983	-0.627543129223983	-0.627543129223983	2.90679723958304	-0.627543129223983	-0.627543129223983	-0.627543129223983	-0.627543129223983	1.1606321773471	-0.627543129223983	-0.627543129223983	-0.627543129223983	-0.627543129223983	-0.627543129223983	-0.627543129223983	-0.627543129223983	-0.627543129223983	-0.627543129223983	-0.627543129223983	1.87111638731605	2.60394214310398	-0.627543129223983	-0.627543129223983	-0.627543129223983	-0.627543129223983	-0.627543129223983	-0.627543129223983	-0.627543129223983	-0.627543129223983	-0.627543129223983	-0.627543129223983	1.2730432253678	-0.627543129223983	3.14602766602351	-0.627543129223983	-0.627543129223983	-0.627543129223983	-0.627543129223983	-0.627543129223983	-0.627543129223983	-0.627543129223983	1.66850657304487	2.63879062771274	2.32547563315168	-0.627543129223983	-0.627543129223983	-0.627543129223983	-0.627543129223983	-0.627543129223983	-0.627543129223983	-0.627543129223983	-0.627543129223983	-0.627543129223983	-0.627543129223983	1.15541821654626	-0.627543129223983	-0.627543129223983	-0.627543129223983	-0.627543129223983	-0.627543129223983	-0.627543129223983	-0.627543129223983	-0.627543129223983	-0.627543129223983	-0.627543129223983	-0.627543129223983	-0.627543129223983	-0.627543129223983	-0.627543129223983	1.50171766671915	-0.627543129223983	-0.627543129223983	-0.627543129223983	-0.627543129223983	-0.627543129223983	-0.627543129223983	-0.627543129223983	-0.627543129223983	-0.627543129223983	-0.627543129223983	-0.627543129223983	-0.627543129223983	-0.627543129223983	-0.627543129223983	-0.627543129223983	-0.627543129223983	-0.627543129223983	-0.627543129223983	-0.627543129223983	-0.627543129223983	-0.627543129223983	-0.627543129223983	-0.627543129223983	-0.627543129223983	-0.627543129223983	-0.627543129223983	-0.627543129223983	-0.627543129223983	-0.627543129223983	-0.627543129223983	-0.627543129223983	-0.627543129223983	-0.627543129223983	1.80671219664487	-0.627543129223983	-0.627543129223983	-0.627543129223983	-0.627543129223983	-0.627543129223983	-0.627543129223983	-0.627543129223983	-0.627543129223983	-0.627543129223983	-0.627543129223983	-0.627543129223983	-0.627543129223983	-0.627543129223983	-0.627543129223983	-0.627543129223983	-0.627543129223983	-0.627543129223983	-0.627543129223983	-0.627543129223983	0.97172139172297	-0.627543129223983	-0.627543129223983	-0.627543129223983	-0.627543129223983	-0.627543129223983	-0.627543129223983	-0.627543129223983	1.42516188676609	-0.627543129223983	-0.627543129223983	-0.627543129223983	-0.627543129223983	-0.627543129223983	-0.627543129223983	-0.627543129223983	-0.627543129223983	-0.627543129223983	-0.627543129223983	-0.627543129223983	-0.627543129223983	-0.627543129223983	-0.627543129223983	-0.627543129223983	-0.627543129223983	-0.627543129223983	-0.627543129223983	0.695716037172482	-0.627543129223983	-0.627543129223983	-0.627543129223983	-0.627543129223983	-0.627543129223983	-0.627543129223983	-0.627543129223983	-0.627543129223983	-0.627543129223983	-0.627543129223983	-0.627543129223983	-0.627543129223983	-0.627543129223983	-0.627543129223983	-0.627543129223983	-0.627543129223983	-0.627543129223983	-0.627543129223983	-0.627543129223983	-0.627543129223983	-0.627543129223983	-0.627543129223983	-0.627543129223983	0.717116766965445	-0.627543129223983	-0.627543129223983	-0.627543129223983	-0.627543129223983	-0.627543129223983	1.28759917407718	-0.627543129223983	-0.627543129223983	-0.627543129223983	-0.627543129223983	-0.627543129223983	-0.627543129223983	-0.627543129223983	-0.627543129223983	-0.627543129223983	-0.627543129223983	-0.627543129223983	-0.627543129223983	-0.627543129223983	-0.627543129223983	-0.627543129223983	-0.627543129223983	-0.627543129223983	-0.627543129223983	-0.627543129223983	-0.627543129223983	-0.627543129223983	-0.627543129223983	-0.627543129223983	-0.627543129223983	-0.627543129223983	1.33447084469525	-0.627543129223983	-0.627543129223983	-0.627543129223983	-0.627543129223983	-0.627543129223983	-0.627543129223983	-0.627543129223983	1.75240960002871	-0.627543129223983	-0.627543129223983	-0.627543129223983	-0.627543129223983	-0.627543129223983	-0.627543129223983	-0.627543129223983	1.82864082030098	-0.627543129223983	-0.627543129223983	-0.627543129223983	-0.627543129223983	-0.627543129223983	-0.627543129223983	-0.627543129223983	-0.627543129223983	-0.627543129223983	-0.627543129223983	-0.627543129223983	-0.627543129223983	-0.627543129223983	-0.627543129223983	-0.627543129223983	-0.627543129223983	-0.627543129223983	-0.627543129223983	-0.627543129223983	-0.627543129223983	0.786207672669083	-0.627543129223983	-0.627543129223983	-0.627543129223983	-0.627543129223983	-0.627543129223983	-0.627543129223983	-0.627543129223983	-0.627543129223983	-0.627543129223983	-0.627543129223983	-0.627543129223983	-0.627543129223983	-0.627543129223983	0.467085725742049	-0.627543129223983	0.284652817785389	0.672302072244031	-0.627543129223983	-0.627543129223983	-0.627543129223983	-0.627543129223983	-0.627543129223983	0.463671295784617	-0.627543129223983	-0.627543129223983	0.520046290628815	-0.627543129223983	-0.627543129223983	0.146470200391881	0.738265189431811	-0.627543129223983	-0.627543129223983	-0.627543129223983	-0.627543129223983	-0.627543129223983	-0.627543129223983	-0.627543129223983	-0.627543129223983	-0.627543129223983	-0.627543129223983	-0.627543129223983	-0.627543129223983	-0.627543129223983	-0.627543129223983	-0.627543129223983	-0.627543129223983	-0.627543129223983	-0.627543129223983	-0.627543129223983	-0.627543129223983	-0.627543129223983	0.699774572791998	-0.627543129223983	-0.627543129223983	-0.627543129223983	-0.627543129223983	-0.627543129223983	-0.627543129223983	-0.627543129223983	-0.627543129223983	-0.627543129223983	-0.627543129223983	-0.627543129223983	-0.627543129223983	-0.627543129223983	-0.627543129223983	-0.627543129223983	-0.627543129223983	-0.627543129223983	-0.627543129223983	-0.627543129223983	-0.627543129223983	-0.627543129223983	-0.627543129223983	-0.627543129223983	-0.627543129223983	-0.627543129223983	-0.627543129223983	-0.627543129223983	-0.627543129223983	-0.627543129223983	-0.627543129223983	-0.627543129223983	-0.627543129223983	-0.627543129223983	-0.627543129223983	-0.627543129223983	-0.627543129223983	2.45107601759438	-0.627543129223983	-0.627543129223983	-0.627543129223983	-0.627543129223983	-0.627543129223983	-0.627543129223983	-0.627543129223983	-0.627543129223983	-0.627543129223983	-0.627543129223983	-0.627543129223983	-0.627543129223983	-0.627543129223983	-0.627543129223983	-0.627543129223983	-0.627543129223983	-0.627543129223983	2.2119868948302	-0.627543129223983	-0.627543129223983	-0.627543129223983	-0.627543129223983	-0.627543129223983	-0.627543129223983	-0.627543129223983	-0.627543129223983	-0.627543129223983	-0.627543129223983	-0.627543129223983	-0.627543129223983	-0.627543129223983	-0.627543129223983	-0.627543129223983	-0.627543129223983	-0.627543129223983	1.61510224527103	2.00786132145681	1.55790231630315	-0.627543129223983	-0.627543129223983	-0.627543129223983	-0.627543129223983	-0.627543129223983	-0.627543129223983	-0.627543129223983	1.46524264559101	-0.627543129223983	-0.627543129223983	-0.627543129223983	-0.627543129223983	-0.627543129223983	-0.627543129223983	-0.627543129223983	-0.627543129223983	-0.627543129223983	-0.627543129223983	-0.627543129223983	-0.627543129223983	-0.627543129223983	-0.627543129223983	-0.627543129223983	-0.627543129223983	-0.627543129223983	-0.627543129223983	-0.627543129223983	-0.627543129223983	1.5992664423984	-0.627543129223983	-0.627543129223983	-0.627543129223983	-0.627543129223983	-0.627543129223983	-0.627543129223983	-0.627543129223983	-0.627543129223983	-0.627543129223983	-0.627543129223983	-0.627543129223983	-0.627543129223983	-0.627543129223983	-0.627543129223983	-0.627543129223983	-0.627543129223983	-0.627543129223983	-0.627543129223983	-0.627543129223983	-0.627543129223983	-0.627543129223983	-0.627543129223983	-0.627543129223983	-0.627543129223983	-0.627543129223983	-0.627543129223983	-0.627543129223983	-0.627543129223983	-0.627543129223983	-0.627543129223983	-0.627543129223983	-0.627543129223983	-0.627543129223983	-0.627543129223983	-0.627543129223983	1.41551016502736	-0.627543129223983	-0.627543129223983	-0.627543129223983	-0.627543129223983	-0.627543129223983	-0.627543129223983	-0.627543129223983	-0.627543129223983	-0.627543129223983	-0.627543129223983	-0.627543129223983	-0.627543129223983	-0.627543129223983	-0.627543129223983	-0.627543129223983	-0.627543129223983	-0.627543129223983	-0.627543129223983	2.76055447765483	-0.627543129223983	-0.627543129223983	-0.627543129223983	-0.627543129223983	-0.627543129223983	-0.627543129223983	-0.627543129223983	-0.627543129223983	-0.627543129223983	-0.627543129223983	-0.627543129223983	-0.627543129223983	-0.627543129223983	-0.627543129223983	-0.627543129223983	-0.627543129223983	-0.627543129223983	-0.627543129223983	-0.627543129223983	-0.627543129223983	-0.627543129223983	-0.627543129223983	-0.627543129223983	-0.627543129223983	-0.627543129223983	-0.627543129223983	-0.627543129223983	-0.627543129223983	-0.627543129223983	-0.627543129223983	-0.627543129223983	-0.627543129223983	-0.627543129223983	-0.627543129223983	-0.627543129223983	-0.627543129223983	-0.627543129223983	-0.627543129223983	-0.627543129223983	-0.627543129223983	-0.627543129223983	-0.627543129223983	-0.627543129223983	-0.627543129223983	-0.627543129223983	-0.627543129223983	-0.627543129223983	-0.627543129223983	-0.627543129223983	-0.627543129223983	-0.627543129223983	-0.627543129223983	-0.627543129223983	-0.627543129223983	-0.627543129223983	-0.627543129223983	2.47737577417007	-0.627543129223983	-0.627543129223983	-0.627543129223983	-0.627543129223983	1.91851046987304	-0.627543129223983	-0.627543129223983	1.60057581149893	-0.627543129223983	-0.627543129223983	-0.627543129223983	-0.627543129223983	-0.627543129223983	-0.627543129223983	-0.627543129223983	-0.627543129223983	-0.627543129223983	-0.627543129223983	-0.627543129223983	-0.627543129223983	-0.627543129223983	-0.627543129223983	-0.627543129223983	-0.627543129223983	-0.627543129223983	-0.627543129223983	-0.627543129223983	-0.627543129223983	1.34718219790337	-0.627543129223983	-0.627543129223983	-0.627543129223983	-0.627543129223983	1.41090085703148	-0.627543129223983	2.95288921188572	-0.627543129223983	-0.627543129223983	-0.627543129223983	-0.627543129223983	1.60627122772481	3.34504518812232	-0.627543129223983	-0.627543129223983	-0.627543129223983	-0.627543129223983	-0.627543129223983	-0.627543129223983	-0.627543129223983	-0.627543129223983	-0.627543129223983	-0.627543129223983	-0.627543129223983	-0.627543129223983	-0.627543129223983	-0.627543129223983	-0.627543129223983	-0.627543129223983	-0.627543129223983	-0.627543129223983	-0.627543129223983	-0.627543129223983	2.39454570034586	-0.627543129223983	-0.627543129223983	-0.627543129223983	-0.627543129223983	-0.627543129223983	-0.627543129223983	-0.627543129223983	-0.627543129223983	-0.627543129223983	-0.627543129223983	-0.627543129223983	-0.627543129223983	-0.627543129223983	-0.627543129223983	-0.627543129223983	-0.627543129223983	-0.627543129223983	-0.627543129223983	2.08767490926894	-0.627543129223983	-0.627543129223983	-0.627543129223983	-0.627543129223983	2.300762803487	1.64119599746443	1.64760506293356	-0.627543129223983	-0.627543129223983	1.18695936956858	-0.627543129223983	-0.627543129223983	1.60407653927184	-0.627543129223983	-0.627543129223983	-0.627543129223983	-0.627543129223983	-0.627543129223983	-0.627543129223983	3.03745466986428	-0.627543129223983	3.21606894736025	-0.627543129223983	-0.627543129223983	-0.627543129223983	-0.627543129223983	-0.627543129223983	-0.627543129223983	2.8475212236661	-0.627543129223983	-0.627543129223983	-0.627543129223983	-0.627543129223983	-0.627543129223983	-0.627543129223983	-0.627543129223983	-0.627543129223983	1.24992370855263	-0.627543129223983	-0.627543129223983	-0.627543129223983	2.85317560260498	1.70294039046144	-0.627543129223983	-0.627543129223983	-0.627543129223983	1.77471254163971	-0.627543129223983	-0.627543129223983	-0.627543129223983	-0.627543129223983	-0.627543129223983	-0.627543129223983	-0.627543129223983	-0.627543129223983	2.69188656256928	-0.627543129223983	-0.627543129223983	-0.627543129223983	-0.627543129223983	-0.627543129223983	-0.627543129223983	-0.627543129223983	-0.627543129223983	-0.627543129223983	-0.627543129223983	-0.627543129223983	-0.627543129223983	-0.627543129223983	-0.627543129223983	-0.627543129223983	-0.627543129223983	-0.627543129223983	1.7406877585547	-0.627543129223983	-0.627543129223983	-0.627543129223983	-0.627543129223983	-0.627543129223983	-0.627543129223983	-0.627543129223983	-0.627543129223983	-0.627543129223983	-0.627543129223983	-0.627543129223983	-0.627543129223983	-0.627543129223983	2.22574264463028	-0.627543129223983	-0.627543129223983	-0.627543129223983	-0.627543129223983	-0.627543129223983	-0.627543129223983	1.25138637953699	-0.627543129223983	-0.627543129223983	-0.627543129223983	-0.627543129223983	-0.627543129223983	-0.627543129223983	-0.627543129223983	-0.627543129223983	-0.627543129223983	-0.627543129223983	-0.627543129223983	-0.627543129223983	-0.627543129223983	-0.627543129223983	-0.627543129223983	-0.627543129223983	-0.627543129223983	-0.627543129223983	-0.627543129223983	-0.627543129223983	-0.627543129223983	-0.627543129223983	-0.627543129223983	1.25226523665296	1.70221015244634	-0.627543129223983	-0.627543129223983	-0.627543129223983	-0.627543129223983	-0.627543129223983	-0.627543129223983	-0.627543129223983	-0.627543129223983	-0.627543129223983	-0.627543129223983	-0.627543129223983	-0.627543129223983	2.10497921719203	-0.627543129223983	-0.627543129223983	0.735384894655222	-0.627543129223983	-0.627543129223983	-0.627543129223983	-0.627543129223983	-0.627543129223983	-0.627543129223983	-0.627543129223983	-0.627543129223983	-0.627543129223983	-0.627543129223983	-0.627543129223983	1.43057035823583	-0.627543129223983	-0.627543129223983	-0.627543129223983	-0.627543129223983	-0.627543129223983	-0.627543129223983	-0.627543129223983	-0.627543129223983	-0.627543129223983	-0.627543129223983	-0.627543129223983	-0.627543129223983	2.65303102322172	-0.627543129223983	-0.627543129223983	-0.627543129223983	-0.627543129223983	-0.627543129223983	-0.627543129223983	-0.627543129223983	-0.627543129223983	-0.627543129223983	-0.627543129223983	-0.627543129223983	-0.627543129223983	-0.627543129223983	-0.627543129223983	-0.627543129223983	-0.627543129223983	-0.627543129223983	-0.627543129223983	-0.627543129223983	-0.627543129223983	-0.627543129223983	-0.627543129223983	-0.627543129223983	-0.627543129223983	-0.627543129223983	-0.627543129223983	-0.627543129223983	-0.627543129223983	1.20888745035261	-0.627543129223983	-0.627543129223983	-0.627543129223983	-0.627543129223983	-0.627543129223983	-0.627543129223983	-0.627543129223983	-0.627543129223983	-0.627543129223983	1.1629897476725	-0.627543129223983	-0.627543129223983	-0.627543129223983	-0.627543129223983	-0.627543129223983	-0.627543129223983	-0.627543129223983	-0.627543129223983	0.550029058152136	1.09686743365322	-0.627543129223983	-0.627543129223983	-0.627543129223983	-0.627543129223983	-0.627543129223983	-0.627543129223983	-0.627543129223983	1.62357010373941	-0.627543129223983	-0.627543129223983	-0.627543129223983	-0.627543129223983	-0.627543129223983	-0.627543129223983	-0.627543129223983	-0.627543129223983	-0.627543129223983	-0.627543129223983	-0.627543129223983	-0.627543129223983	-0.627543129223983	-0.627543129223983	-0.627543129223983	-0.627543129223983	-0.627543129223983	-0.627543129223983	-0.627543129223983	-0.627543129223983	-0.627543129223983	-0.627543129223983	-0.627543129223983	-0.627543129223983	-0.627543129223983	-0.627543129223983	-0.627543129223983	-0.627543129223983	-0.627543129223983	-0.627543129223983	-0.627543129223983	-0.627543129223983	-0.627543129223983	-0.627543129223983	-0.627543129223983	-0.627543129223983	-0.627543129223983	-0.627543129223983	-0.627543129223983	-0.627543129223983	-0.627543129223983	-0.627543129223983	-0.627543129223983	-0.627543129223983	-0.627543129223983	-0.627543129223983	-0.627543129223983	-0.627543129223983	-0.627543129223983	-0.627543129223983	-0.627543129223983	-0.627543129223983	-0.627543129223983	-0.627543129223983	-0.627543129223983	-0.627543129223983	-0.627543129223983	-0.627543129223983	-0.627543129223983	-0.627543129223983	-0.627543129223983	0.696525611276997	-0.627543129223983	-0.627543129223983	-0.627543129223983	-0.627543129223983	-0.627543129223983	-0.627543129223983	-0.627543129223983	-0.627543129223983	-0.627543129223983	-0.627543129223983	-0.627543129223983	-0.627543129223983	-0.627543129223983	-0.627543129223983	-0.627543129223983	-0.627543129223983	-0.627543129223983	-0.627543129223983	-0.627543129223983	-0.627543129223983	-0.627543129223983	-0.627543129223983	-0.627543129223983	-0.627543129223983	-0.627543129223983	1.36208910875726	-0.627543129223983	-0.627543129223983	-0.627543129223983	-0.627543129223983	-0.627543129223983	-0.627543129223983	-0.627543129223983	-0.627543129223983	-0.627543129223983	-0.627543129223983	-0.627543129223983	-0.627543129223983	-0.627543129223983	-0.627543129223983	-0.627543129223983	-0.627543129223983	-0.627543129223983	-0.627543129223983	-0.627543129223983	-0.627543129223983	-0.627543129223983	1.4201439747153	-0.627543129223983	-0.627543129223983	-0.627543129223983	-0.627543129223983	-0.627543129223983	-0.627543129223983	-0.627543129223983	1.16430255530251	-0.627543129223983	-0.627543129223983	-0.627543129223983	-0.627543129223983	-0.627543129223983	0.874222145284332	-0.627543129223983	-0.627543129223983	-0.627543129223983	-0.627543129223983	-0.627543129223983	-0.627543129223983	-0.627543129223983	-0.627543129223983	-0.627543129223983	-0.627543129223983	-0.627543129223983	-0.627543129223983	-0.627543129223983	1.45032152804629	-0.627543129223983	-0.627543129223983	-0.627543129223983	-0.627543129223983	-0.627543129223983	-0.627543129223983	-0.627543129223983	-0.627543129223983	1.53851243256886	-0.627543129223983	-0.627543129223983	-0.627543129223983	-0.627543129223983	-0.627543129223983	-0.627543129223983	-0.627543129223983	0.765243349699195	0.580275523627418	-0.627543129223983	1.3570911406852	-0.627543129223983	-0.627543129223983	-0.627543129223983	-0.627543129223983	-0.627543129223983	-0.627543129223983	-0.627543129223983	-0.627543129223983	-0.627543129223983	-0.627543129223983	-0.627543129223983	-0.627543129223983	-0.627543129223983	-0.627543129223983	-0.627543129223983	-0.627543129223983	-0.627543129223983	-0.627543129223983	-0.627543129223983	-0.627543129223983	-0.627543129223983	-0.627543129223983	-0.627543129223983	-0.627543129223983	-0.627543129223983	-0.627543129223983	-0.627543129223983	-0.627543129223983	-0.627543129223983	-0.627543129223983	-0.627543129223983	-0.627543129223983	-0.627543129223983	-0.627543129223983	-0.627543129223983	-0.627543129223983	-0.627543129223983	-0.627543129223983	-0.627543129223983	-0.627543129223983	-0.627543129223983	-0.627543129223983	-0.627543129223983	-0.627543129223983	-0.627543129223983	-0.627543129223983	3.57013768451913	2.58578035593686	-0.627543129223983	-0.627543129223983	-0.627543129223983	-0.627543129223983	-0.627543129223983	-0.627543129223983	-0.627543129223983	-0.627543129223983	-0.627543129223983	-0.627543129223983	-0.627543129223983	-0.627543129223983	-0.627543129223983	-0.627543129223983	-0.627543129223983	-0.627543129223983	-0.627543129223983	-0.627543129223983	-0.627543129223983	-0.627543129223983	-0.627543129223983	-0.627543129223983	-0.627543129223983	-0.627543129223983	-0.627543129223983	-0.627543129223983	-0.627543129223983	-0.627543129223983	-0.627543129223983	-0.627543129223983	-0.627543129223983	-0.627543129223983	-0.627543129223983	-0.627543129223983	-0.627543129223983	-0.627543129223983	-0.627543129223983	-0.627543129223983	-0.627543129223983	-0.627543129223983	-0.627543129223983	-0.627543129223983	-0.627543129223983	-0.627543129223983	-0.627543129223983	-0.627543129223983	-0.627543129223983	-0.627543129223983	-0.627543129223983	-0.627543129223983	-0.627543129223983	-0.627543129223983	-0.627543129223983	-0.627543129223983	-0.627543129223983	-0.627543129223983	-0.627543129223983	-0.627543129223983	-0.627543129223983	-0.627543129223983	-0.627543129223983	-0.627543129223983	-0.627543129223983	-0.627543129223983	-0.627543129223983	-0.627543129223983	-0.627543129223983	-0.627543129223983	-0.627543129223983	-0.627543129223983	-0.627543129223983	-0.627543129223983	-0.627543129223983	-0.627543129223983	-0.627543129223983	-0.627543129223983	1.57813869769404	-0.627543129223983	-0.627543129223983	-0.627543129223983	-0.627543129223983	-0.627543129223983	-0.627543129223983	-0.627543129223983	-0.627543129223983	-0.627543129223983	-0.627543129223983	-0.627543129223983	-0.627543129223983	-0.627543129223983	-0.627543129223983	-0.627543129223983	-0.627543129223983	1.9430712954825	-0.627543129223983	-0.627543129223983	-0.627543129223983	-0.627543129223983	-0.627543129223983	1.63347202964784	-0.627543129223983	3.55247490064073	2.53189292424578	1.9136691552163	-0.627543129223983	-0.627543129223983	-0.627543129223983	-0.627543129223983	-0.627543129223983	-0.627543129223983	-0.627543129223983	-0.627543129223983	-0.627543129223983	-0.627543129223983	-0.627543129223983	-0.627543129223983	-0.627543129223983	-0.627543129223983	-0.627543129223983	-0.627543129223983	-0.627543129223983	-0.627543129223983	-0.627543129223983	-0.627543129223983	-0.627543129223983	-0.627543129223983	-0.627543129223983	-0.627543129223983	1.73815826773842	-0.627543129223983	-0.627543129223983	-0.627543129223983	-0.627543129223983	-0.627543129223983	-0.627543129223983	-0.627543129223983	-0.627543129223983	-0.627543129223983	-0.627543129223983	-0.627543129223983	-0.627543129223983	-0.627543129223983	-0.627543129223983	-0.627543129223983	-0.627543129223983	-0.627543129223983	-0.627543129223983	-0.627543129223983	-0.627543129223983	-0.627543129223983	-0.627543129223983	-0.627543129223983	-0.627543129223983	-0.627543129223983	-0.627543129223983	-0.627543129223983	-0.627543129223983	-0.627543129223983	-0.627543129223983	-0.627543129223983	-0.627543129223983	-0.627543129223983	-0.627543129223983	-0.627543129223983	-0.627543129223983	-0.627543129223983	-0.627543129223983	-0.627543129223983	-0.627543129223983	-0.627543129223983	-0.627543129223983	-0.627543129223983	-0.627543129223983	-0.627543129223983	-0.627543129223983	-0.627543129223983	-0.627543129223983	-0.627543129223983	-0.627543129223983	-0.627543129223983	1.12135129105215	-0.627543129223983	-0.627543129223983	-0.627543129223983	-0.627543129223983	-0.627543129223983	-0.627543129223983	-0.627543129223983	-0.627543129223983	-0.627543129223983	1.28974340271371	-0.627543129223983	-0.627543129223983	2.67838232813477	-0.627543129223983	-0.627543129223983	-0.627543129223983	-0.627543129223983	-0.627543129223983	-0.627543129223983	-0.627543129223983	-0.627543129223983	-0.627543129223983	-0.627543129223983	1.64714581808262	-0.627543129223983	-0.627543129223983	-0.627543129223983	-0.627543129223983	-0.627543129223983	-0.627543129223983	-0.627543129223983	-0.627543129223983	-0.627543129223983	-0.627543129223983	-0.627543129223983	-0.627543129223983	-0.627543129223983	-0.627543129223983	1.90226346768217	-0.627543129223983	-0.627543129223983	-0.627543129223983	-0.627543129223983	-0.627543129223983	-0.627543129223983	-0.627543129223983	-0.627543129223983	-0.627543129223983	-0.627543129223983	-0.627543129223983	-0.627543129223983	-0.627543129223983	-0.627543129223983	-0.627543129223983	-0.627543129223983	-0.627543129223983	3.14181781997916	-0.627543129223983	-0.627543129223983	-0.627543129223983	-0.627543129223983	-0.627543129223983	-0.627543129223983	-0.627543129223983	-0.627543129223983	-0.627543129223983	-0.627543129223983	-0.627543129223983	-0.627543129223983	-0.627543129223983	-0.627543129223983	0.847096511041102	0.784344090181324	-0.627543129223983	1.09230228128489	-0.627543129223983	-0.627543129223983	-0.627543129223983	-0.627543129223983	-0.627543129223983	-0.627543129223983	-0.627543129223983	-0.627543129223983	-0.627543129223983	1.60407653927184	-0.627543129223983	-0.627543129223983	-0.627543129223983	-0.627543129223983	-0.627543129223983	-0.627543129223983	-0.627543129223983	-0.627543129223983	-0.627543129223983	1.2493393705109	-0.627543129223983	-0.627543129223983	-0.627543129223983	-0.627543129223983	-0.627543129223983	1.77418800712476	-0.627543129223983	-0.627543129223983	-0.627543129223983	-0.627543129223983	-0.627543129223983	-0.627543129223983	-0.627543129223983	-0.627543129223983	-0.627543129223983	-0.627543129223983	-0.627543129223983	2.82932898761604	-0.627543129223983	-0.627543129223983	-0.627543129223983	-0.627543129223983	-0.627543129223983	-0.627543129223983	-0.627543129223983	-0.627543129223983	-0.627543129223983	-0.627543129223983	-0.627543129223983	-0.627543129223983	-0.627543129223983	-0.627543129223983	-0.627543129223983	-0.627543129223983	-0.627543129223983	-0.627543129223983	-0.627543129223983	-0.627543129223983	-0.627543129223983	2.16096226148133	-0.627543129223983	-0.627543129223983	-0.627543129223983	-0.627543129223983	-0.627543129223983	-0.627543129223983	-0.627543129223983	-0.627543129223983	-0.627543129223983	-0.627543129223983	-0.627543129223983	-0.627543129223983	-0.627543129223983	-0.627543129223983	-0.627543129223983	-0.627543129223983	2.8717409699398	-0.627543129223983	-0.627543129223983	-0.627543129223983	-0.627543129223983	-0.627543129223983	1.63076107658528	-0.627543129223983	-0.627543129223983	-0.627543129223983	-0.627543129223983	-0.627543129223983	-0.627543129223983	-0.627543129223983	-0.627543129223983	-0.627543129223983	-0.627543129223983	2.021191195024	-0.627543129223983	-0.627543129223983	-0.627543129223983	-0.627543129223983	-0.627543129223983	-0.627543129223983	-0.627543129223983	-0.627543129223983	-0.627543129223983	-0.627543129223983	-0.627543129223983	-0.627543129223983	-0.627543129223983	-0.627543129223983	-0.627543129223983	-0.627543129223983	-0.627543129223983	0.957200857574806	-0.627543129223983	-0.627543129223983	-0.627543129223983	-0.627543129223983	-0.627543129223983	-0.627543129223983	-0.627543129223983	-0.627543129223983	-0.627543129223983	-0.627543129223983	-0.627543129223983	-0.627543129223983	-0.627543129223983	-0.627543129223983	-0.627543129223983	1.41942947729264	-0.627543129223983	-0.627543129223983	-0.627543129223983	-0.627543129223983	0.959400389223071	-0.627543129223983	-0.627543129223983	-0.627543129223983	-0.627543129223983	2.08410551332626	-0.627543129223983	-0.627543129223983	-0.627543129223983	-0.627543129223983	-0.627543129223983	-0.627543129223983	-0.627543129223983	-0.627543129223983	-0.627543129223983	-0.627543129223983	-0.627543129223983	0.886210691026144	0.694100072860064	-0.627543129223983	-0.627543129223983	-0.627543129223983	-0.627543129223983	-0.627543129223983	-0.627543129223983	-0.627543129223983	-0.627543129223983	2.36639675449919	-0.627543129223983	-0.627543129223983	-0.627543129223983	-0.627543129223983	-0.627543129223983	-0.627543129223983	-0.627543129223983	-0.627543129223983	-0.627543129223983	-0.627543129223983	-0.627543129223983	2.27233764341777	-0.627543129223983	-0.627543129223983	-0.627543129223983	-0.627543129223983	-0.627543129223983	-0.627543129223983	-0.627543129223983	-0.627543129223983	-0.627543129223983	-0.627543129223983	-0.627543129223983	-0.627543129223983	-0.627543129223983	-0.627543129223983	-0.627543129223983	-0.627543129223983	-0.627543129223983	2.48972490130432	-0.627543129223983	-0.627543129223983	-0.627543129223983	-0.627543129223983	-0.627543129223983	-0.627543129223983	-0.627543129223983	-0.627543129223983	-0.627543129223983	-0.627543129223983	-0.627543129223983	-0.627543129223983	-0.627543129223983	-0.627543129223983	-0.627543129223983	-0.627543129223983	-0.627543129223983	-0.627543129223983	-0.627543129223983	-0.627543129223983	-0.627543129223983	-0.627543129223983	-0.627543129223983	-0.627543129223983	4.48614058574642	-0.627543129223983	-0.627543129223983	-0.627543129223983	-0.627543129223983	-0.627543129223983	-0.627543129223983	-0.627543129223983	-0.627543129223983	-0.627543129223983	-0.627543129223983	-0.627543129223983	-0.627543129223983	-0.627543129223983	-0.627543129223983	-0.627543129223983	-0.627543129223983	-0.627543129223983	-0.627543129223983	-0.627543129223983	1.83475774843793	-0.627543129223983	-0.627543129223983	1.92887603734803	2.00126051537298	2.48456295718574	-0.627543129223983	-0.627543129223983	-0.627543129223983	-0.627543129223983	-0.627543129223983	-0.627543129223983	-0.627543129223983	3.05997704267899	2.21843827365359	-0.627543129223983	-0.627543129223983	-0.627543129223983	-0.627543129223983	2.35808996580377	-0.627543129223983	-0.627543129223983	-0.627543129223983	-0.627543129223983	-0.627543129223983	-0.627543129223983	2.72826017791304	-0.627543129223983	-0.627543129223983	-0.627543129223983	-0.627543129223983	-0.627543129223983	-0.627543129223983	-0.627543129223983	-0.627543129223983	2.4712516814808	-0.627543129223983	-0.627543129223983	2.40313171269809	-0.627543129223983	-0.627543129223983	-0.627543129223983	-0.627543129223983	-0.627543129223983	1.23946896097247	-0.627543129223983	-0.627543129223983	-0.627543129223983	-0.627543129223983	-0.627543129223983	-0.627543129223983	-0.627543129223983	-0.627543129223983	2.1042524817351	-0.627543129223983	-0.627543129223983	-0.627543129223983	-0.627543129223983	2.68450111841573	3.60621984414907	2.826554880041	3.28695752116114	2.7067999657412	-0.627543129223983	-0.120549439434467	-0.627543129223983	-0.627543129223983	-0.627543129223983	-0.627543129223983	-0.627543129223983	-0.627543129223983	-0.627543129223983	-0.627543129223983	-0.627543129223983	-0.627543129223983	-0.627543129223983	-0.627543129223983	0.0907795364659504	-0.627543129223983	0.120172130282197	-0.627543129223983	-0.627543129223983	-0.627543129223983	0.111234862229577	-0.627543129223983	-0.627543129223983	-0.627543129223983	-0.627543129223983	0.989143426908974	0.463193866905606	0.0973848418878352	0.064807877937199	-0.627543129223983	-0.627543129223983	-0.627543129223983	0.580997275072167	-0.627543129223983	-0.627543129223983	-0.627543129223983	-0.627543129223983	-0.627543129223983	-0.627543129223983	-0.627543129223983	-0.627543129223983	-0.627543129223983	0.532536184358505	-0.627543129223983	-0.627543129223983	-0.627543129223983	0.384243925694363	-0.627543129223983	-0.627543129223983	-0.627543129223983	-0.627543129223983	-0.627543129223983	-0.627543129223983	-0.627543129223983	-0.627543129223983	1.28913020179448	-0.627543129223983	-0.627543129223983	-0.627543129223983	0.938286773715985	-0.627543129223983	-0.627543129223983	-0.627543129223983	-0.627543129223983	1.85390735556668	-0.627543129223983	-0.627543129223983	-0.627543129223983	-0.627543129223983	-0.627543129223983	-0.627543129223983	-0.627543129223983	-0.627543129223983	-0.627543129223983	-0.627543129223983	-0.627543129223983	0.316262042745996	0.262302712154014	0.430632710092228	-0.627543129223983	0.398518800717274	-0.627543129223983	-0.627543129223983	-0.627543129223983	-0.627543129223983	1.30334922168842	-0.627543129223983	-0.627543129223983	-0.627543129223983	-0.627543129223983	-0.627543129223983	-0.627543129223983	-0.627543129223983	-0.627543129223983	1.62775810282086	-0.627543129223983	0.932863518724709	-0.627543129223983	-0.627543129223983	-0.627543129223983	-0.627543129223983	-0.627543129223983	-0.627543129223983	0.283729139891601	-0.0305235453519191	0.318118113265374	-0.627543129223983	-0.627543129223983	-0.627543129223983	-0.627543129223983	-0.627543129223983	-0.627543129223983	1.08431893687162	-0.627543129223983	-0.627543129223983	-0.627543129223983	1.92520544260265	-0.627543129223983	-0.627543129223983	0.762988741989183	-0.627543129223983	-0.627543129223983	-0.627543129223983	-0.627543129223983	-0.627543129223983	-0.627543129223983	-0.627543129223983	-0.627543129223983	-0.627543129223983	-0.627543129223983	1.20334900600136	-0.627543129223983	-0.627543129223983	0.688743979093598	-0.627543129223983	-0.627543129223983	-0.627543129223983	0.368597701642198	-0.627543129223983	-0.627543129223983	-0.627543129223983	1.16377717055998	-0.627543129223983	-0.627543129223983	-0.627543129223983	-0.627543129223983	-0.627543129223983	-0.627543129223983	-0.627543129223983	0.895020744240728	-0.627543129223983	-0.627543129223983	-0.627543129223983	-0.627543129223983	-0.627543129223983	-0.627543129223983	0.284776121318745	-0.627543129223983	-0.627543129223983	-0.627543129223983	-0.627543129223983	-0.627543129223983	-0.627543129223983	-0.627543129223983	-0.627543129223983	-0.627543129223983	-0.627543129223983	0.539095693125759	-0.627543129223983	-0.627543129223983	-0.627543129223983	1.01993416763859	0.749771930935127	-0.627543129223983	-0.627543129223983	-0.627543129223983	-0.627543129223983	-0.627543129223983	-0.627543129223983	-0.627543129223983	-0.627543129223983	1.72063564101567	-0.627543129223983	-0.627543129223983	-0.627543129223983	-0.627543129223983	-0.627543129223983	-0.627543129223983	-0.627543129223983	-0.627543129223983	-0.627543129223983	-0.627543129223983	-0.627543129223983	-0.627543129223983	-0.627543129223983	-0.627543129223983	-0.627543129223983	-0.627543129223983	-0.627543129223983	-0.627543129223983	1.76271930256913	1.37964474526352	-0.627543129223983	0.971925139705209	-0.627543129223983	-0.627543129223983	-0.627543129223983	-0.627543129223983	-0.627543129223983	-0.627543129223983	-0.627543129223983	-0.627543129223983	1.00549686791917	-0.627543129223983	-0.627543129223983	-0.627543129223983	-0.627543129223983	-0.627543129223983	-0.627543129223983	-0.627543129223983	-0.627543129223983	-0.627543129223983	-0.627543129223983	-0.627543129223983	-0.627543129223983	-0.627543129223983	-0.627543129223983	-0.627543129223983	-0.627543129223983	-0.627543129223983	-0.627543129223983	-0.627543129223983	-0.627543129223983	-0.627543129223983	-0.627543129223983	-0.627543129223983	0.479307431708803	-0.627543129223983	-0.627543129223983	-0.627543129223983	-0.627543129223983	-0.627543129223983	-0.627543129223983	0.676599838270528	-0.627543129223983	1.53078982418868	-0.627543129223983	-0.627543129223983	-0.627543129223983	1.42552141362769	1.21111353815666	-0.627543129223983	-0.627543129223983	-0.627543129223983	-0.627543129223983	-0.627543129223983	-0.627543129223983	-0.627543129223983	-0.627543129223983	-0.627543129223983	-0.627543129223983	-0.627543129223983	-0.627543129223983	-0.627543129223983	-0.627543129223983	-0.627543129223983	-0.627543129223983	-0.627543129223983	-0.627543129223983	-0.627543129223983	-0.627543129223983	-0.627543129223983	-0.627543129223983	-0.627543129223983	-0.627543129223983	-0.627543129223983	-0.627543129223983	-0.627543129223983	-0.627543129223983	-0.627543129223983	-0.627543129223983	-0.627543129223983	-0.627543129223983	-0.627543129223983	1.67510485200381	-0.627543129223983	-0.627543129223983	-0.627543129223983	1.2637768088327	-0.627543129223983	-0.627543129223983	-0.627543129223983	-0.627543129223983	-0.627543129223983	-0.627543129223983	-0.627543129223983	-0.627543129223983	-0.627543129223983	-0.627543129223983	-0.627543129223983	-0.627543129223983	-0.627543129223983	0.572669867932093	0.945517310969116	-0.627543129223983	-0.627543129223983	-0.627543129223983	-0.627543129223983	-0.627543129223983	2.40456919014793	1.19347502887261	-0.627543129223983	-0.627543129223983	-0.627543129223983	-0.627543129223983	-0.627543129223983	-0.627543129223983	2.22086755800149	-0.627543129223983	-0.627543129223983	1.4644905858933	-0.627543129223983	-0.627543129223983	-0.627543129223983	-0.627543129223983	-0.627543129223983	-0.627543129223983	-0.627543129223983	-0.627543129223983	-0.627543129223983	-0.627543129223983	-0.627543129223983	-0.627543129223983	-0.627543129223983	-0.627543129223983	-0.627543129223983	-0.627543129223983	-0.627543129223983	-0.627543129223983	-0.627543129223983	-0.627543129223983	-0.627543129223983	1.40000702300097	-0.627543129223983	-0.627543129223983	-0.627543129223983	-0.627543129223983	-0.627543129223983	-0.627543129223983	-0.627543129223983	-0.627543129223983	-0.627543129223983	-0.627543129223983	-0.627543129223983	-0.627543129223983	-0.627543129223983	-0.627543129223983	-0.627543129223983	-0.627543129223983	-0.627543129223983	-0.627543129223983	-0.627543129223983	-0.627543129223983	-0.627543129223983	-0.627543129223983	1.88041751886795	-0.627543129223983	-0.627543129223983	-0.627543129223983	-0.627543129223983	-0.627543129223983	-0.627543129223983	-0.627543129223983	-0.627543129223983	1.06871497557442	-0.627543129223983	-0.627543129223983	-0.627543129223983	-0.627543129223983	-0.627543129223983	-0.627543129223983	-0.627543129223983	-0.627543129223983	-0.627543129223983	-0.627543129223983	-0.627543129223983	-0.627543129223983	-0.627543129223983	-0.627543129223983	-0.627543129223983	-0.627543129223983	-0.627543129223983	-0.627543129223983	-0.627543129223983	-0.627543129223983	-0.627543129223983	1.07501183853118	-0.627543129223983	-0.627543129223983	-0.627543129223983	-0.627543129223983	-0.627543129223983	-0.627543129223983	2.49699158281959	2.28215934445198	-0.627543129223983	-0.627543129223983	-0.627543129223983	-0.627543129223983	-0.627543129223983	-0.627543129223983	-0.627543129223983	-0.627543129223983	-0.627543129223983	-0.627543129223983	-0.627543129223983	-0.627543129223983	-0.627543129223983	1.62895813390596	-0.627543129223983	-0.627543129223983	-0.627543129223983	-0.627543129223983	-0.627543129223983	-0.627543129223983	-0.627543129223983	-0.627543129223983	-0.627543129223983	-0.627543129223983	-0.627543129223983	-0.627543129223983	1.83252902420213	-0.627543129223983	-0.627543129223983	-0.627543129223983	-0.627543129223983	-0.627543129223983	-0.627543129223983	-0.627543129223983	-0.627543129223983	-0.627543129223983	-0.627543129223983	-0.627543129223983	-0.627543129223983	-0.627543129223983	-0.627543129223983	-0.627543129223983	-0.627543129223983	-0.627543129223983	-0.627543129223983	-0.627543129223983	-0.627543129223983	-0.627543129223983	-0.627543129223983	-0.627543129223983	-0.627543129223983	2.32636863403108	-0.627543129223983	-0.627543129223983	-0.627543129223983	-0.627543129223983	-0.627543129223983	-0.627543129223983	-0.627543129223983	-0.627543129223983	-0.627543129223983	-0.627543129223983	-0.627543129223983	-0.627543129223983	-0.627543129223983	0.890556294207158	-0.627543129223983	-0.627543129223983	-0.627543129223983	-0.627543129223983	-0.627543129223983	-0.627543129223983	-0.627543129223983	-0.627543129223983	-0.627543129223983	-0.627543129223983	-0.627543129223983	-0.627543129223983	-0.627543129223983	-0.627543129223983	-0.627543129223983	1.65452080728871	-0.627543129223983	-0.627543129223983	-0.627543129223983	-0.627543129223983	-0.627543129223983	-0.627543129223983	-0.627543129223983	-0.627543129223983	-0.627543129223983	-0.627543129223983	-0.627543129223983	-0.627543129223983	-0.627543129223983	-0.627543129223983	-0.627543129223983	-0.627543129223983	-0.627543129223983	-0.627543129223983	-0.627543129223983	1.20777670849044	-0.627543129223983	-0.627543129223983	-0.627543129223983	-0.627543129223983	-0.627543129223983	-0.627543129223983	-0.627543129223983	-0.627543129223983	-0.627543129223983	-0.627543129223983	-0.627543129223983	-0.627543129223983	-0.627543129223983	-0.627543129223983	-0.627543129223983	-0.627543129223983	-0.627543129223983	-0.627543129223983	-0.627543129223983	-0.627543129223983	-0.627543129223983	-0.627543129223983	-0.627543129223983	1.30584699245953	-0.627543129223983	-0.627543129223983	-0.627543129223983	-0.627543129223983	-0.627543129223983	-0.627543129223983	-0.627543129223983	-0.627543129223983	-0.627543129223983	1.170104931068	-0.627543129223983	-0.627543129223983	-0.627543129223983	1.36342685036839	-0.627543129223983	1.5368811493902	-0.627543129223983	-0.627543129223983	-0.627543129223983	-0.627543129223983	-0.627543129223983	-0.627543129223983	-0.627543129223983	-0.627543129223983	-0.627543129223983	1.89334953348997	-0.627543129223983	-0.627543129223983	-0.627543129223983	-0.627543129223983	-0.627543129223983	-0.627543129223983	-0.627543129223983	-0.627543129223983	-0.627543129223983	-0.627543129223983	-0.627543129223983	-0.627543129223983	2.52439912111259	-0.627543129223983	-0.627543129223983	-0.627543129223983	-0.627543129223983	-0.627543129223983	-0.627543129223983	-0.627543129223983	-0.627543129223983	-0.627543129223983	-0.627543129223983	-0.627543129223983	3.06842612070939	-0.627543129223983	-0.627543129223983	-0.627543129223983	-0.627543129223983	-0.627543129223983	-0.627543129223983	-0.627543129223983	-0.627543129223983	-0.627543129223983	-0.627543129223983	-0.627543129223983	-0.627543129223983	-0.627543129223983	-0.627543129223983	-0.627543129223983	-0.627543129223983	-0.627543129223983	-0.627543129223983	-0.627543129223983	0.849487118029614	-0.627543129223983	1.02451797987288	0.140540486606923	-0.627543129223983	-0.627543129223983	0.253205966970051	-0.627543129223983	-0.627543129223983	-0.627543129223983	-0.627543129223983	-0.627543129223983	-0.627543129223983	-0.627543129223983	-0.627543129223983	-0.627543129223983	1.21446423319654	-0.627543129223983	-0.627543129223983	-0.627543129223983	1.48733386340361	-0.627543129223983	-0.627543129223983	-0.627543129223983	-0.627543129223983	-0.627543129223983	-0.627543129223983	-0.627543129223983	-0.627543129223983	-0.627543129223983	-0.627543129223983	-0.627543129223983	-0.627543129223983	-0.627543129223983	-0.627543129223983	-0.627543129223983	-0.627543129223983	-0.627543129223983	-0.627543129223983	-0.627543129223983	-0.627543129223983	-0.627543129223983	-0.627543129223983	-0.627543129223983	-0.627543129223983	-0.627543129223983	-0.627543129223983	-0.627543129223983	-0.627543129223983	-0.627543129223983	-0.627543129223983	-0.627543129223983	-0.627543129223983	-0.627543129223983	-0.627543129223983	-0.627543129223983	-0.627543129223983	-0.627543129223983	-0.627543129223983	-0.627543129223983	-0.627543129223983	-0.627543129223983	-0.627543129223983	-0.627543129223983	-0.627543129223983	-0.627543129223983	-0.627543129223983	-0.627543129223983	-0.627543129223983	-0.627543129223983	-0.627543129223983	-0.627543129223983	-0.627543129223983	-0.627543129223983	-0.627543129223983	-0.627543129223983	-0.627543129223983	-0.627543129223983	-0.627543129223983	-0.627543129223983	-0.627543129223983	-0.627543129223983	0.690345910539674	-0.627543129223983	-0.627543129223983	-0.627543129223983	-0.627543129223983	-0.627543129223983	-0.627543129223983	-0.627543129223983	-0.627543129223983	-0.627543129223983	-0.627543129223983	-0.627543129223983	-0.627543129223983	-0.627543129223983	-0.627543129223983	-0.627543129223983	-0.627543129223983	-0.627543129223983	-0.627543129223983	-0.627543129223983	-0.627543129223983	-0.627543129223983	-0.627543129223983	-0.627543129223983	-0.627543129223983	-0.627543129223983	-0.627543129223983	-0.627543129223983	-0.627543129223983	-0.627543129223983	-0.627543129223983	-0.627543129223983	-0.627543129223983	-0.627543129223983	-0.627543129223983	-0.627543129223983	-0.627543129223983	-0.627543129223983	-0.627543129223983	-0.627543129223983	-0.627543129223983	-0.627543129223983	-0.627543129223983	-0.627543129223983	-0.627543129223983	-0.627543129223983	1.60891172638962	-0.627543129223983	-0.627543129223983	-0.627543129223983	-0.627543129223983	-0.627543129223983	-0.627543129223983	-0.627543129223983	-0.627543129223983	-0.627543129223983	-0.627543129223983	1.05308466432907	0.612689631221908	-0.627543129223983	0.683037861834004	-0.627543129223983	-0.627543129223983	-0.627543129223983	-0.627543129223983	1.47621971678827	-0.627543129223983	-0.627543129223983	-0.627543129223983	-0.627543129223983	1.55291236176399	-0.627543129223983	-0.627543129223983	-0.627543129223983	-0.627543129223983	-0.627543129223983	1.80725449202326	-0.627543129223983	-0.627543129223983	-0.627543129223983	-0.627543129223983	-0.627543129223983	-0.627543129223983	-0.627543129223983	-0.627543129223983	-0.627543129223983	-0.627543129223983	-0.627543129223983	1.11886769961591	-0.627543129223983	1.00379177578128	-0.627543129223983	-0.627543129223983	-0.627543129223983	-0.627543129223983	-0.627543129223983	-0.627543129223983	-0.627543129223983	1.24409901567632	-0.627543129223983	-0.627543129223983	-0.627543129223983	-0.627543129223983	1.23773944034911	-0.627543129223983	1.07150712986984	0.784809486536163	-0.627543129223983	-0.627543129223983	-0.627543129223983	-0.627543129223983	-0.627543129223983	-0.627543129223983	1.26347961870943	-0.627543129223983	-0.627543129223983	-0.627543129223983	-0.627543129223983	-0.627543129223983	1.22573459891564	-0.627543129223983	-0.627543129223983	-0.627543129223983	-0.627543129223983	-0.627543129223983	-0.627543129223983	-0.627543129223983	-0.627543129223983	1.43710489092565	-0.627543129223983	-0.627543129223983	-0.627543129223983	-0.627543129223983	-0.627543129223983	-0.627543129223983	-0.627543129223983	-0.627543129223983	-0.627543129223983	-0.627543129223983	1.90405578931817	-0.627543129223983	-0.627543129223983	1.15489871265476	-0.627543129223983	-0.627543129223983	-0.627543129223983	-0.627543129223983	-0.627543129223983	-0.627543129223983	1.51553946725719	-0.627543129223983	-0.627543129223983	-0.627543129223983	-0.627543129223983	-0.627543129223983	-0.627543129223983	-0.627543129223983	-0.627543129223983	1.27034224272404	-0.627543129223983	-0.627543129223983	-0.627543129223983	-0.627543129223983	1.17196009058438	-0.627543129223983	-0.627543129223983	-0.627543129223983	-0.627543129223983	-0.627543129223983	-0.627543129223983	-0.627543129223983	-0.627543129223983	-0.627543129223983	-0.627543129223983	-0.627543129223983	-0.627543129223983	-0.627543129223983	-0.627543129223983	-0.627543129223983	-0.627543129223983	-0.627543129223983	-0.627543129223983	-0.627543129223983	-0.627543129223983	0.404379144336608	-0.627543129223983	-0.627543129223983	-0.627543129223983	-0.627543129223983	-0.627543129223983	-0.627543129223983	-0.627543129223983	-0.627543129223983	-0.627543129223983	-0.627543129223983	-0.627543129223983	-0.627543129223983	-0.627543129223983	-0.627543129223983	-0.627543129223983	-0.627543129223983	-0.627543129223983	-0.627543129223983	-0.627543129223983	-0.627543129223983	-0.627543129223983	-0.627543129223983	-0.627543129223983	-0.627543129223983	-0.627543129223983	-0.627543129223983	-0.627543129223983	-0.627543129223983	-0.627543129223983	-0.627543129223983	-0.627543129223983	-0.627543129223983	-0.627543129223983	-0.627543129223983	-0.627543129223983	-0.627543129223983	-0.627543129223983	-0.627543129223983	-0.627543129223983	-0.627543129223983	-0.627543129223983	-0.627543129223983	-0.627543129223983	-0.627543129223983	1.93317530625729	-0.627543129223983	1.16799005250719	-0.627543129223983	-0.627543129223983	-0.627543129223983	-0.627543129223983	-0.627543129223983	-0.627543129223983	-0.627543129223983	-0.627543129223983	-0.627543129223983	-0.627543129223983	-0.627543129223983	-0.627543129223983	-0.627543129223983	-0.627543129223983	-0.627543129223983	-0.627543129223983	-0.627543129223983	-0.627543129223983	-0.627543129223983	-0.627543129223983	-0.627543129223983	-0.627543129223983	-0.627543129223983	-0.627543129223983	-0.627543129223983	0.864884785460527	-0.627543129223983	-0.627543129223983	-0.627543129223983	-0.627543129223983	1.84541333346723	-0.627543129223983	-0.627543129223983	-0.627543129223983	2.1329734495026	-0.627543129223983	-0.627543129223983	-0.627543129223983	-0.627543129223983	-0.627543129223983	-0.627543129223983	-0.627543129223983	-0.627543129223983	-0.627543129223983	-0.627543129223983	-0.627543129223983	-0.627543129223983	2.53997733545317	-0.627543129223983	-0.627543129223983	-0.627543129223983	-0.627543129223983	2.08054824794588	-0.627543129223983	-0.627543129223983	-0.627543129223983	-0.627543129223983	-0.627543129223983	-0.627543129223983	-0.627543129223983	-0.627543129223983	-0.627543129223983	-0.627543129223983	-0.627543129223983	-0.627543129223983	-0.627543129223983	-0.627543129223983	-0.627543129223983	-0.627543129223983	-0.627543129223983	-0.627543129223983	-0.627543129223983	2.17097394376721	1.9914381136273	-0.627543129223983	-0.627543129223983	-0.627543129223983	-0.627543129223983	-0.627543129223983	-0.627543129223983	1.81926137730604	-0.627543129223983	-0.627543129223983	2.76186499144181	-0.627543129223983	-0.627543129223983	-0.627543129223983	-0.627543129223983	-0.627543129223983	-0.627543129223983	-0.627543129223983	-0.627543129223983	-0.627543129223983	-0.627543129223983	-0.627543129223983	-0.627543129223983	-0.627543129223983	-0.627543129223983	-0.627543129223983	-0.627543129223983	-0.627543129223983	-0.627543129223983	-0.627543129223983	-0.627543129223983	-0.627543129223983	-0.627543129223983	-0.627543129223983	-0.627543129223983	1.48271809453864	-0.627543129223983	-0.627543129223983	-0.627543129223983	-0.627543129223983	-0.627543129223983	-0.627543129223983	-0.627543129223983	-0.627543129223983	-0.627543129223983	-0.627543129223983	-0.627543129223983	-0.627543129223983	-0.627543129223983	-0.627543129223983	-0.627543129223983	-0.627543129223983	-0.627543129223983	-0.627543129223983	-0.627543129223983	-0.627543129223983	-0.627543129223983	-0.627543129223983	-0.627543129223983	-0.627543129223983	-0.627543129223983	-0.627543129223983	2.64707613489673	1.96633199209094	-0.627543129223983	-0.627543129223983	-0.627543129223983	-0.627543129223983	-0.627543129223983	-0.627543129223983	-0.627543129223983	-0.627543129223983	-0.627543129223983	-0.627543129223983	-0.627543129223983	2.03741750095139	-0.627543129223983	-0.627543129223983	-0.627543129223983	-0.627543129223983	-0.627543129223983	-0.627543129223983	-0.627543129223983	-0.627543129223983	-0.627543129223983	-0.627543129223983	-0.627543129223983	-0.627543129223983	-0.627543129223983	-0.627543129223983	-0.627543129223983	-0.627543129223983	2.36547068446951	-0.627543129223983	2.41953294148094	-0.627543129223983	-0.627543129223983	-0.627543129223983	-0.627543129223983	-0.627543129223983	-0.627543129223983	-0.627543129223983	-0.627543129223983	-0.627543129223983	-0.627543129223983	-0.627543129223983	-0.627543129223983	-0.627543129223983	-0.627543129223983	3.11862507137993	2.65303102322172	-0.627543129223983	-0.627543129223983	2.18813400827339	-0.627543129223983	1.72710680106891	-0.627543129223983	-0.627543129223983	-0.627543129223983	-0.627543129223983	2.31835769817109	-0.627543129223983	-0.627543129223983	-0.627543129223983	-0.627543129223983	-0.627543129223983	-0.627543129223983	-0.627543129223983	-0.627543129223983	-0.627543129223983	-0.627543129223983	-0.627543129223983	-0.627543129223983	-0.627543129223983	-0.627543129223983	-0.627543129223983	-0.627543129223983	-0.627543129223983	1.89749951924387	-0.627543129223983	-0.627543129223983	-0.627543129223983	-0.627543129223983	-0.627543129223983	-0.627543129223983	-0.627543129223983	-0.627543129223983	-0.627543129223983	-0.627543129223983	-0.627543129223983	-0.627543129223983	-0.627543129223983	-0.627543129223983	-0.627543129223983	-0.627543129223983	-0.627543129223983	-0.627543129223983	-0.627543129223983	-0.627543129223983	-0.627543129223983	-0.627543129223983	-0.627543129223983	-0.627543129223983	-0.627543129223983	-0.627543129223983	-0.627543129223983	-0.627543129223983	-0.627543129223983	-0.627543129223983	-0.627543129223983	-0.627543129223983	-0.627543129223983	-0.627543129223983	2.2347380250598	-0.627543129223983	-0.627543129223983	-0.627543129223983	-0.627543129223983	-0.627543129223983	-0.627543129223983	1.7331191288244	-0.627543129223983	1.71223873995262	2.13372026155395	-0.627543129223983	-0.627543129223983	-0.627543129223983	-0.627543129223983	-0.627543129223983	-0.627543129223983	-0.627543129223983	-0.627543129223983	2.04562699043327	-0.627543129223983	1.59839455750393	-0.627543129223983	-0.627543129223983	-0.627543129223983	-0.627543129223983	-0.627543129223983	-0.627543129223983	-0.627543129223983	-0.627543129223983	-0.627543129223983	-0.627543129223983	-0.627543129223983	-0.627543129223983	-0.627543129223983	-0.627543129223983	-0.627543129223983	-0.627543129223983	-0.627543129223983	-0.627543129223983	-0.627543129223983	-0.627543129223983	-0.627543129223983	-0.627543129223983	-0.627543129223983	-0.627543129223983	-0.627543129223983	-0.627543129223983	-0.627543129223983	-0.627543129223983	-0.627543129223983	-0.627543129223983	1.56417831497536	-0.627543129223983	-0.627543129223983	1.43274313159166	1.76427526238379	-0.627543129223983	-0.627543129223983	0.992384989308507	-0.627543129223983	-0.627543129223983	0.945124588050941	2.50798012788201	-0.627543129223983	1.43674058204682	-0.627543129223983	-0.627543129223983	-0.627543129223983	-0.627543129223983	-0.627543129223983	-0.627543129223983	-0.627543129223983	-0.627543129223983	2.86313619524481	-0.627543129223983	-0.627543129223983	-0.627543129223983	-0.627543129223983	-0.627543129223983	-0.627543129223983	2.17873978177933	-0.627543129223983	-0.627543129223983	-0.627543129223983	2.04288326881862	-0.627543129223983	-0.627543129223983	0.733233251464296	-0.627543129223983	0.662135625514871	-0.627543129223983	-0.627543129223983	-0.627543129223983	-0.627543129223983	2.4117845909128	2.09269258365585	-0.627543129223983	-0.627543129223983	-0.627543129223983	-0.627543129223983	-0.627543129223983	-0.627543129223983	-0.627543129223983	-0.627543129223983	1.76791556740351	-0.627543129223983	-0.627543129223983	-0.627543129223983	-0.627543129223983	-0.627543129223983	-0.627543129223983	-0.627543129223983	-0.627543129223983	-0.627543129223983	2.67108220494219	1.49391395737749	-0.627543129223983	-0.627543129223983	-0.627543129223983	3.00323360475639	-0.627543129223983	-0.627543129223983	-0.627543129223983	-0.627543129223983	-0.627543129223983	-0.627543129223983	-0.627543129223983	-0.627543129223983	-0.627543129223983	1.90525244842526	-0.627543129223983	-0.627543129223983	-0.627543129223983	-0.627543129223983	-0.627543129223983	-0.627543129223983	2.57680649504295	-0.627543129223983	-0.627543129223983	2.35533488000094	-0.627543129223983	-0.627543129223983	-0.627543129223983	-0.627543129223983	-0.627543129223983	-0.627543129223983	-0.627543129223983	-0.627543129223983	2.56679451611619	-0.627543129223983	-0.627543129223983	-0.627543129223983	-0.627543129223983	-0.627543129223983	-0.627543129223983	-0.627543129223983	2.0559809795222	2.13671279426265	-0.627543129223983	2.17640408598605	1.91548192452796	-0.627543129223983	-0.627543129223983	-0.627543129223983	-0.627543129223983	-0.627543129223983	-0.627543129223983	-0.627543129223983	2.39359578582152	1.84936815979605	-0.627543129223983	3.1783812820815	2.13896276125507	-0.627543129223983	-0.627543129223983	-0.627543129223983	-0.627543129223983	-0.627543129223983	-0.627543129223983	-0.627543129223983	-0.627543129223983	-0.627543129223983	-0.627543129223983	0.896576373110598	-0.627543129223983	-0.627543129223983	-0.627543129223983	-0.627543129223983	-0.627543129223983	1.39896000099572	0.22902983503846	-0.627543129223983	-0.627543129223983	0.684757364913324	-0.627543129223983	-0.627543129223983	-0.627543129223983	-0.627543129223983	-0.627543129223983	0.887656192938684	-0.627543129223983	-0.627543129223983	-0.627543129223983	-0.627543129223983	-0.627543129223983	-0.627543129223983	-0.627543129223983	-0.627543129223983	2.09341135890647	-0.627543129223983	-0.627543129223983	-0.627543129223983	-0.627543129223983	1.95369263197273	-0.627543129223983	-0.627543129223983	-0.627543129223983	-0.627543129223983	1.44185470217077	-0.627543129223983	-0.627543129223983	-0.627543129223983	-0.627543129223983	-0.627543129223983	-0.627543129223983	-0.627543129223983	-0.627543129223983	-0.627543129223983	0.53590866613303	-0.627543129223983	-0.627543129223983	-0.627543129223983	-0.627543129223983	-0.627543129223983	-0.627543129223983	0.908775172921	-0.627543129223983	-0.627543129223983	-0.627543129223983	-0.627543129223983	-0.627543129223983	-0.627543129223983	-0.627543129223983	-0.627543129223983	-0.627543129223983	-0.627543129223983	-0.627543129223983	-0.627543129223983	-0.627543129223983	-0.627543129223983	0.979710387517989	-0.627543129223983	-0.627543129223983	-0.627543129223983	-0.627543129223983	-0.627543129223983	-0.627543129223983	-0.627543129223983	-0.627543129223983	-0.627543129223983	0.716140530689667	-0.627543129223983	-0.627543129223983	-0.627543129223983	-0.627543129223983	-0.627543129223983	-0.627543129223983	-0.627543129223983	-0.627543129223983	-0.627543129223983	-0.627543129223983	-0.627543129223983	-0.627543129223983	-0.627543129223983	-0.627543129223983	0.885308785955958	1.61687856306134	-0.627543129223983	-0.627543129223983	-0.627543129223983	-0.627543129223983	-0.627543129223983	-0.627543129223983	-0.627543129223983	1.7048904285526	-0.627543129223983	-0.627543129223983	-0.627543129223983	-0.627543129223983	-0.627543129223983	-0.627543129223983	-0.627543129223983	-0.627543129223983	1.19374767004323	-0.627543129223983	-0.627543129223983	-0.627543129223983	-0.627543129223983	-0.627543129223983	-0.627543129223983	-0.627543129223983	-0.627543129223983	-0.627543129223983	-0.627543129223983	-0.627543129223983	1.6421089013645	-0.627543129223983	-0.627543129223983	-0.627543129223983	-0.627543129223983	-0.627543129223983	-0.627543129223983	-0.627543129223983	-0.627543129223983	1.11097331480698	-0.627543129223983	-0.627543129223983	-0.627543129223983	-0.627543129223983	-0.627543129223983	-0.627543129223983	-0.627543129223983	-0.627543129223983	-0.627543129223983	-0.627543129223983	-0.627543129223983	-0.627543129223983	-0.627543129223983	-0.627543129223983	-0.627543129223983	-0.627543129223983	-0.627543129223983	-0.627543129223983	-0.627543129223983	-0.627543129223983	-0.627543129223983	-0.627543129223983	-0.627543129223983	-0.627543129223983	-0.627543129223983	-0.627543129223983	-0.627543129223983	-0.627543129223983	-0.627543129223983	-0.627543129223983	-0.627543129223983	-0.627543129223983	-0.627543129223983	1.02473696534589	-0.627543129223983	-0.627543129223983	-0.627543129223983	-0.627543129223983	-0.627543129223983	-0.627543129223983	-0.627543129223983	-0.627543129223983	-0.627543129223983	-0.627543129223983	-0.627543129223983	-0.627543129223983	1.13794502955989	-0.627543129223983	-0.627543129223983	-0.627543129223983	-0.627543129223983	-0.627543129223983	-0.627543129223983	-0.627543129223983	-0.627543129223983	-0.627543129223983	-0.627543129223983	-0.627543129223983	1.2525583984874	-0.627543129223983	-0.627543129223983	-0.627543129223983	-0.627543129223983	-0.627543129223983	-0.627543129223983	-0.627543129223983	-0.627543129223983	-0.627543129223983	-0.627543129223983	-0.627543129223983	-0.627543129223983	-0.627543129223983	-0.627543129223983	-0.627543129223983	-0.627543129223983	1.31464828590711	-0.627543129223983	-0.627543129223983	-0.627543129223983	-0.627543129223983	-0.627543129223983	-0.627543129223983	1.96062486293978	-0.627543129223983	-0.627543129223983	-0.627543129223983	-0.627543129223983	-0.627543129223983	-0.627543129223983	-0.627543129223983	-0.627543129223983	-0.627543129223983	-0.627543129223983	-0.627543129223983	-0.627543129223983	-0.627543129223983	-0.627543129223983	-0.627543129223983	-0.627543129223983	-0.627543129223983	-0.627543129223983	-0.627543129223983	-0.627543129223983	-0.627543129223983	-0.627543129223983	-0.627543129223983	-0.627543129223983	-0.627543129223983	-0.627543129223983	-0.627543129223983	-0.627543129223983	-0.627543129223983	-0.627543129223983	-0.627543129223983	-0.627543129223983	-0.627543129223983	-0.627543129223983	-0.627543129223983	-0.627543129223983	-0.627543129223983	-0.627543129223983	-0.627543129223983	-0.627543129223983	-0.627543129223983	-0.627543129223983	1.50879949433419	-0.627543129223983	2.29640800167304	-0.627543129223983	1.56375857321372	-0.627543129223983	-0.627543129223983	-0.627543129223983	-0.627543129223983	-0.627543129223983	-0.627543129223983	-0.627543129223983	3.05997704267899	2.5053540908759	2.26724831177658	-0.627543129223983	-0.627543129223983	-0.627543129223983	-0.627543129223983	-0.627543129223983	-0.627543129223983	-0.627543129223983	-0.627543129223983	-0.627543129223983	-0.627543129223983	-0.627543129223983	-0.627543129223983	-0.627543129223983	-0.627543129223983	-0.627543129223983	-0.627543129223983	-0.627543129223983	1.37658046572462	-0.627543129223983	-0.627543129223983	-0.627543129223983	-0.627543129223983	-0.627543129223983	-0.627543129223983	-0.627543129223983	-0.627543129223983	1.30835223601357	1.74627610527767	1.98850963028766	1.11886769961591	-0.627543129223983	0.854810834256707	-0.627543129223983	1.11121879817855	-0.627543129223983	-0.627543129223983	-0.627543129223983	-0.627543129223983	2.46212769705614	-0.627543129223983	-0.627543129223983	1.36678038133763	-0.627543129223983	-0.627543129223983	-0.627543129223983	-0.627543129223983	-0.627543129223983	-0.627543129223983	-0.627543129223983	-0.627543129223983	-0.627543129223983	-0.627543129223983	-0.627543129223983	-0.627543129223983	-0.627543129223983	-0.627543129223983	-0.627543129223983	-0.627543129223983	-0.627543129223983	-0.627543129223983	-0.627543129223983	-0.627543129223983	-0.627543129223983	-0.627543129223983	-0.627543129223983	-0.627543129223983	-0.627543129223983	-0.627543129223983	-0.627543129223983	-0.627543129223983	-0.627543129223983	1.47660066472017	-0.627543129223983	-0.627543129223983	1.75703538831279	2.42489136921986	-0.627543129223983	-0.627543129223983	-0.627543129223983	-0.627543129223983	-0.627543129223983	-0.627543129223983	-0.627543129223983	1.32754401614954	0.960001433044514	-0.627543129223983	-0.627543129223983	-0.627543129223983	-0.627543129223983	1.06431501227115	-0.627543129223983	-0.627543129223983	-0.627543129223983	-0.627543129223983	-0.627543129223983	0.787920646913608	-0.627543129223983	-0.627543129223983	-0.627543129223983	-0.627543129223983	-0.627543129223983	1.91065510305611	-0.627543129223983	-0.627543129223983	-0.627543129223983	-0.627543129223983	-0.627543129223983	-0.627543129223983	-0.627543129223983	-0.627543129223983	2.13148140608956	-0.627543129223983	-0.627543129223983	-0.627543129223983	0.949654007914267	-0.627543129223983	-0.627543129223983	-0.627543129223983	-0.627543129223983	-0.627543129223983	-0.627543129223983	-0.627543129223983	1.20777670849044	-0.627543129223983	-0.627543129223983	-0.627543129223983	-0.627543129223983	-0.627543129223983	-0.627543129223983	-0.627543129223983	-0.627543129223983	-0.627543129223983	-0.627543129223983	-0.627543129223983	-0.627543129223983	-0.627543129223983	-0.627543129223983	1.06755460807484	-0.627543129223983	-0.627543129223983	-0.627543129223983	-0.627543129223983	1.72063564101567	-0.627543129223983	1.60451506157605	-0.627543129223983	-0.627543129223983	-0.627543129223983	-0.627543129223983	-0.627543129223983	-0.627543129223983	-0.627543129223983	-0.627543129223983	-0.627543129223983	-0.627543129223983	-0.627543129223983	-0.627543129223983	1.51394904839539	1.36208910875726	-0.627543129223983	-0.627543129223983	-0.627543129223983	-0.627543129223983	-0.627543129223983	-0.627543129223983	-0.627543129223983	-0.627543129223983	-0.627543129223983	-0.627543129223983	-0.627543129223983	-0.627543129223983	-0.627543129223983	-0.627543129223983	-0.627543129223983	-0.627543129223983	-0.627543129223983	-0.627543129223983	-0.627543129223983	1.07594916575754	-0.627543129223983	-0.627543129223983	-0.627543129223983	-0.627543129223983	-0.627543129223983	-0.627543129223983	-0.627543129223983	-0.627543129223983	-0.627543129223983	-0.627543129223983	-0.627543129223983	2.20557404126627	-0.627543129223983	-0.627543129223983	-0.627543129223983	1.40772403564363	-0.627543129223983	-0.627543129223983	-0.627543129223983	-0.627543129223983	-0.627543129223983	-0.627543129223983	-0.627543129223983	-0.627543129223983	2.03809914821033	-0.627543129223983	-0.627543129223983	-0.627543129223983	-0.627543129223983	0.798610703590976	-0.627543129223983	1.00934784743913	-0.627543129223983	-0.627543129223983	-0.627543129223983	-0.627543129223983	-0.627543129223983	-0.627543129223983	-0.627543129223983	-0.627543129223983	-0.627543129223983	-0.627543129223983	-0.627543129223983	-0.627543129223983	-0.627543129223983	-0.627543129223983	-0.627543129223983	-0.627543129223983	-0.627543129223983	-0.627543129223983	-0.627543129223983	-0.627543129223983	-0.627543129223983	-0.627543129223983	-0.627543129223983	-0.627543129223983	-0.627543129223983	-0.627543129223983	-0.627543129223983	3.66781787509471	-0.627543129223983	-0.627543129223983	-0.627543129223983	-0.627543129223983	-0.627543129223983	-0.627543129223983	-0.627543129223983	-0.627543129223983	-0.627543129223983	1.69614648997937	1.30023745994758	-0.627543129223983	-0.627543129223983	-0.627543129223983	-0.627543129223983	2.02589762745532	-0.627543129223983	-0.627543129223983	-0.627543129223983	-0.627543129223983	2.32458335898019	-0.627543129223983	-0.627543129223983	-0.627543129223983	-0.627543129223983	-0.627543129223983	-0.627543129223983	-0.627543129223983	-0.627543129223983	-0.627543129223983	1.92887603734803	2.55084687161419	1.67794683247683	1.51355188180997	1.75189698619628	1.70391491140817	1.43819872503951	-0.627543129223983	-0.627543129223983	-0.627543129223983	-0.627543129223983	-0.627543129223983	1.9245949709932	-0.627543129223983	-0.627543129223983	-0.627543129223983	-0.627543129223983	-0.627543129223983	-0.627543129223983	-0.627543129223983	-0.627543129223983	-0.627543129223983	-0.627543129223983	1.74780583244248	-0.627543129223983	-0.627543129223983	1.41586573923825	-0.627543129223983	-0.627543129223983	-0.627543129223983	-0.627543129223983	-0.627543129223983	1.83141654519853	2.01117766563285	-0.627543129223983	-0.627543129223983	-0.627543129223983	-0.627543129223983	-0.627543129223983	-0.627543129223983	-0.627543129223983	1.48887776995188	1.56040755088101	-0.627543129223983	-0.627543129223983	-0.627543129223983	2.9075386735997	1.54918772061324	-0.627543129223983	-0.627543129223983	-0.627543129223983	-0.627543129223983	-0.627543129223983	-0.627543129223983	-0.627543129223983	-0.627543129223983	-0.627543129223983	-0.627543129223983	1.11244738659388	1.46336369126556	2.27916072689826	-0.627543129223983	1.4147994514425	-0.627543129223983	-0.627543129223983	-0.627543129223983	-0.627543129223983	1.59404741732352	1.32482109288949	-0.627543129223983	-0.627543129223983	2.13073617340103	-0.627543129223983	-0.627543129223983	1.40210486760723	-0.627543129223983	-0.627543129223983	-0.627543129223983	1.72511102346097	-0.627543129223983	-0.627543129223983	-0.627543129223983	-0.627543129223983	-0.627543129223983	2.12776048734458	-0.627543129223983	-0.627543129223983	-0.627543129223983	-0.627543129223983	-0.627543129223983	-0.627543129223983	-0.627543129223983	-0.627543129223983	-0.627543129223983	-0.627543129223983	-0.627543129223983	1.30803867061815	2.04597046613678	-0.627543129223983	-0.627543129223983	-0.627543129223983	1.84936815979605	-0.627543129223983	-0.627543129223983	2.17329776110954	2.99124349649779	2.96450066385248	-0.627543129223983	-0.627543129223983	-0.627543129223983	0.945910250351206	2.04151412377626	4.05938381202327	1.84767130190316	-0.627543129223983	1.68508929529165	-0.627543129223983	1.61288660852816	-0.627543129223983	1.55001410479199	-0.627543129223983	0.437309873687182	1.21390481707599	-0.627543129223983	-0.627543129223983	-0.627543129223983	-0.627543129223983	-0.627543129223983	1.23716374778239	-0.627543129223983	-0.627543129223983	1.56796467137328	-0.627543129223983	-0.627543129223983	-0.627543129223983	-0.627543129223983	-0.627543129223983	1.02539430988945	1.32051444072367	-0.627543129223983	-0.627543129223983	-0.627543129223983	-0.627543129223983	-0.627543129223983	-0.627543129223983	-0.627543129223983	1.23371810908876	1.56333902379726	-0.627543129223983	2.05459447507069	2.03265848667491	-0.627543129223983	1.98623769029977	-0.627543129223983	1.29343212341366	2.49803351364611	1.6421089013645	-0.627543129223983	-0.627543129223983	-0.627543129223983	-0.627543129223983	-0.627543129223983	-0.627543129223983	-0.627543129223983	3.54747336746135	-0.627543129223983	-0.627543129223983	-0.627543129223983	-0.627543129223983	-0.627543129223983	-0.627543129223983	-0.627543129223983	-0.627543129223983	-0.627543129223983	-0.627543129223983	-0.627543129223983	-0.627543129223983	-0.627543129223983	-0.627543129223983	-0.627543129223983	-0.627543129223983	-0.627543129223983	-0.627543129223983	2.72571482376437	-0.627543129223983	-0.627543129223983	-0.627543129223983	-0.627543129223983	-0.627543129223983	-0.627543129223983	-0.627543129223983	-0.627543129223983	-0.627543129223983	2.51377898047617	-0.627543129223983	-0.627543129223983	-0.627543129223983	-0.627543129223983	-0.627543129223983	2.98331597077486	2.56679451611619	2.58465476104372	-0.627543129223983	-0.627543129223983	-0.627543129223983	-0.627543129223983	-0.627543129223983	-0.627543129223983	-0.627543129223983	-0.627543129223983	-0.627543129223983	3.50092157072261	-0.627543129223983	-0.627543129223983	2.5085060685798	-0.627543129223983	-0.627543129223983	-0.627543129223983	2.71432905917692	3.35143305762052	-0.627543129223983	2.29553912326159	2.021191195024	2.12183415325496	3.15813631122209	-0.627543129223983	-0.627543129223983	-0.627543129223983	-0.627543129223983	-0.627543129223983	-0.627543129223983	-0.627543129223983	-0.627543129223983	-0.627543129223983	-0.627543129223983	-0.627543129223983	-0.627543129223983	-0.627543129223983	1.63498151787277	1.34227065845153	-0.627543129223983	-0.627543129223983	-0.627543129223983	-0.627543129223983	-0.627543129223983	-0.627543129223983	-0.627543129223983	-0.627543129223983	-0.627543129223983	-0.627543129223983	-0.627543129223983	1.03399313850837	-0.627543129223983	-0.627543129223983	-0.627543129223983	1.0574194500587	1.37862210546558	1.07384180357249	-0.627543129223983	2.44211415637166	0.808994339485077	-0.627543129223983	-0.627543129223983	-0.627543129223983	-0.627543129223983	-0.627543129223983	-0.627543129223983	-0.627543129223983	-0.627543129223983	-0.627543129223983	-0.627543129223983	-0.627543129223983	1.69905223349058	1.83197262803191	-0.627543129223983	-0.627543129223983	-0.627543129223983	-0.627543129223983	-0.627543129223983	-0.627543129223983	-0.627543129223983	1.18668903348767	1.12434213239295	-0.627543129223983	-0.627543129223983	-0.627543129223983	-0.627543129223983	-0.627543129223983	2.22370867415453	-0.627543129223983	2.06189431626946	1.99209002477404	2.93783389802428	1.54096486331908	-0.627543129223983	-0.627543129223983	1.37149748582138	-0.627543129223983	-0.627543129223983	-0.627543129223983	-0.627543129223983	-0.627543129223983	-0.627543129223983	1.83308573401819	-0.627543129223983	2.68818796055165	-0.627543129223983	-0.627543129223983	-0.627543129223983	-0.627543129223983	-0.627543129223983	-0.627543129223983	1.80292450145486	-0.627543129223983	-0.627543129223983	-0.627543129223983	-0.627543129223983	-0.627543129223983	-0.627543129223983	-0.627543129223983	2.52653515592459	2.32102150804567	-0.627543129223983	-0.627543129223983	-0.627543129223983	-0.627543129223983	1.69905223349058	-0.627543129223983	1.58842653842722	-0.627543129223983	1.2590345937643	-0.627543129223983	-0.627543129223983	-0.627543129223983	-0.627543129223983	-0.627543129223983	-0.627543129223983	-0.627543129223983	-0.627543129223983	1.95999270596254	-0.627543129223983	1.71766361527964	-0.627543129223983	-0.627543129223983	3.89299346971253	-0.627543129223983	-0.627543129223983	-0.627543129223983	1.30303752390883	-0.627543129223983	0.710314977313639	-0.627543129223983	-0.627543129223983	-0.627543129223983	1.38752558114075	-0.627543129223983	-0.627543129223983	-0.627543129223983	-0.627543129223983	2.14498615183773	1.4521729517971	1.63301965785475	1.34619761668813	-0.627543129223983	-0.627543129223983	-0.627543129223983	-0.627543129223983	-0.627543129223983	-0.627543129223983	-0.627543129223983	-0.627543129223983	1.71815831322497	1.51553946725719	-0.627543129223983	-0.627543129223983	2.13521546967274	2.0629413406265	-0.627543129223983	-0.627543129223983	-0.627543129223983	1.74018132899977	-0.627543129223983	1.36476668679441	-0.627543129223983	-0.627543129223983	-0.627543129223983	-0.627543129223983	-0.627543129223983	2.34166188171117	-0.627543129223983	-0.627543129223983	-0.627543129223983	1.80997047295114	-0.627543129223983	-0.627543129223983	-0.627543129223983	-0.627543129223983	-0.627543129223983	-0.627543129223983	1.6680370250926	2.39549642884828	-0.627543129223983	-0.627543129223983	-0.627543129223983	-0.627543129223983	-0.627543129223983	-0.627543129223983	-0.627543129223983	-0.627543129223983	-0.627543129223983	-0.627543129223983	-0.627543129223983	2.34620070223716	-0.627543129223983	-0.627543129223983	-0.627543129223983	-0.627543129223983	1.04516440308987	-0.627543129223983	-0.627543129223983	-0.627543129223983	3.1168591489545	2.41565202587885	-0.627543129223983	-0.627543129223983	1.81214867998614	2.11300662430048	-0.627543129223983	-0.627543129223983	-0.627543129223983	-0.627543129223983	2.29945453729854	3.10282318632677	-0.627543129223983	-0.627543129223983	-0.627543129223983	-0.627543129223983	-0.627543129223983	-0.627543129223983	-0.627543129223983	-0.627543129223983	-0.627543129223983	2.73592974999678	-0.627543129223983	1.32194754728111	-0.627543129223983	-0.627543129223983	-0.627543129223983	-0.627543129223983	-0.627543129223983	-0.627543129223983	2.35167211322623	-0.627543129223983	-0.627543129223983	-0.627543129223983	-0.627543129223983	-0.627543129223983	-0.627543129223983	-0.627543129223983	-0.627543129223983	-0.627543129223983	-0.627543129223983	-0.627543129223983	-0.627543129223983	-0.627543129223983	-0.627543129223983	-0.627543129223983	-0.627543129223983	-0.627543129223983	-0.627543129223983	-0.627543129223983	-0.627543129223983	-0.627543129223983	-0.627543129223983	-0.627543129223983	-0.627543129223983	-0.627543129223983	-0.627543129223983	-0.627543129223983	-0.627543129223983	-0.627543129223983	-0.627543129223983	-0.627543129223983	-0.627543129223983	-0.627543129223983	-0.627543129223983	-0.627543129223983	1.45812372283949	-0.627543129223983	-0.627543129223983	-0.627543129223983	0.671394321833768	-0.627543129223983	-0.627543129223983	-0.627543129223983	-0.627543129223983	-0.627543129223983	-0.627543129223983	-0.627543129223983	1.58928906457787	-0.627543129223983	1.38032718083113	-0.627543129223983	-0.627543129223983	-0.627543129223983	-0.627543129223983	-0.627543129223983	1.4165773229981	2.04494037976025	2.91572503140823	1.51753144392419	1.42372525549919	-0.627543129223983	2.07771112044466	-0.627543129223983	2.06713998783457	2.58578035593686	-0.627543129223983	1.99176401741879	1.92276576690084	-0.627543129223983	-0.627543129223983	-0.627543129223983	-0.627543129223983	-0.627543129223983	-0.627543129223983	0.715861886061567	-0.627543129223983	-0.627543129223983	-0.627543129223983	-0.627543129223983	-0.627543129223983	-0.627543129223983	-0.627543129223983	-0.627543129223983	-0.627543129223983	-0.627543129223983	-0.627543129223983	-0.627543129223983	1.70099433011981	-0.627543129223983	-0.627543129223983	-0.627543129223983	-0.627543129223983	-0.627543129223983	-0.627543129223983	0.763138803638238	0.953020397548956	-0.627543129223983	-0.627543129223983	-0.627543129223983	-0.627543129223983	-0.627543129223983	-0.627543129223983	1.35146193123967	-0.627543129223983	-0.627543129223983	-0.627543129223983	-0.627543129223983	-0.627543129223983	-0.627543129223983	-0.627543129223983	-0.627543129223983	-0.627543129223983	-0.627543129223983	-0.627543129223983	-0.627543129223983	-0.627543129223983	-0.627543129223983	-0.627543129223983	-0.627543129223983	-0.627543129223983	-0.627543129223983	-0.627543129223983	-0.627543129223983	-0.627543129223983	-0.627543129223983	-0.627543129223983	-0.627543129223983	-0.627543129223983	-0.627543129223983	-0.627543129223983	1.2766583147909	1.57813869769404	-0.627543129223983	-0.627543129223983	-0.627543129223983	1.16430255530251	1.03399313850837	1.47393744767321	-0.627543129223983	1.30210312691338	1.24963148742598	1.4877195900152	-0.627543129223983	-0.627543129223983	-0.627543129223983	1.98753532496996	-0.627543129223983	1.63937285307321	-0.627543129223983	-0.627543129223983	-0.627543129223983	-0.627543129223983	-0.627543129223983	1.26824756786415	-0.627543129223983	-0.627543129223983	2.30996481060123	-0.627543129223983	-0.627543129223983	-0.627543129223983	-0.627543129223983	-0.627543129223983	-0.627543129223983	1.56543869584458	-0.627543129223983	-0.627543129223983	-0.627543129223983	-0.627543129223983	-0.627543129223983	-0.627543129223983	-0.627543129223983	-0.627543129223983	-0.627543129223983	-0.627543129223983	1.83030531830858	-0.627543129223983	1.38993845883426	-0.627543129223983	-0.627543129223983	-0.627543129223983	1.72212511641674	-0.627543129223983	1.54547823947982	2.28818148259082	1.73664375482539	1.37183541666946	-0.627543129223983	-0.627543129223983	1.57515961292917	-0.627543129223983	-0.627543129223983	-0.627543129223983	-0.627543129223983	-0.627543129223983	-0.627543129223983	-0.627543129223983	-0.627543129223983	1.40210486760723	-0.627543129223983	-0.627543129223983	-0.627543129223983	-0.627543129223983	-0.627543129223983	-0.627543129223983	-0.627543129223983	-0.627543129223983	-0.627543129223983	-0.627543129223983	-0.627543129223983	-0.627543129223983	-0.627543129223983	-0.627543129223983	-0.627543129223983	-0.627543129223983	-0.627543129223983	-0.627543129223983	-0.627543129223983	-0.627543129223983	-0.627543129223983	-0.627543129223983	-0.627543129223983	-0.627543129223983	-0.627543129223983	-0.627543129223983	-0.627543129223983	-0.627543129223983	-0.627543129223983	1.43965929195505	-0.627543129223983	2.51695457082206	-0.627543129223983	-0.627543129223983	1.94120842299923	1.98429431458219	-0.627543129223983	1.78314375804635	-0.627543129223983	1.63528370803162	-0.627543129223983	-0.627543129223983	-0.627543129223983	2.4361792317606	-0.627543129223983	-0.627543129223983	-0.627543129223983	2.21118318977386	-0.627543129223983	-0.627543129223983	-0.627543129223983	-0.627543129223983	-0.627543129223983	-0.627543129223983	-0.627543129223983	-0.627543129223983	-0.627543129223983	-0.627543129223983	2.58465476104372	-0.627543129223983	-0.627543129223983	-0.627543129223983	-0.627543129223983	-0.627543129223983	-0.627543129223983	-0.627543129223983	-0.627543129223983	-0.627543129223983	-0.627543129223983	1.26110595120428	-0.627543129223983	-0.627543129223983	-0.627543129223983	-0.627543129223983	-0.627543129223983	-0.627543129223983	-0.627543129223983	-0.627543129223983	-0.627543129223983	-0.627543129223983	-0.627543129223983	-0.627543129223983	-0.627543129223983	-0.627543129223983	-0.627543129223983	-0.627543129223983	1.36175500002201	-0.627543129223983	-0.627543129223983	2.56901181763208	-0.627543129223983	1.88392789183408	-0.627543129223983	-0.627543129223983	-0.627543129223983	-0.627543129223983	-0.627543129223983	-0.627543129223983	-0.627543129223983	-0.627543129223983	-0.627543129223983	-0.627543129223983	2.00323631395381	-0.627543129223983	-0.627543129223983	-0.627543129223983	-0.627543129223983	-0.627543129223983	-0.627543129223983	-0.627543129223983	-0.627543129223983	-0.627543129223983	-0.627543129223983	-0.627543129223983	-0.627543129223983	-0.627543129223983	-0.627543129223983	-0.627543129223983	-0.627543129223983	-0.627543129223983	-0.627543129223983	-0.627543129223983	-0.627543129223983	-0.627543129223983	-0.627543129223983	-0.627543129223983	-0.627543129223983	-0.627543129223983	-0.627543129223983	-0.627543129223983	-0.627543129223983	-0.627543129223983	-0.627543129223983	-0.627543129223983	-0.627543129223983	-0.627543129223983	-0.627543129223983	-0.627543129223983	-0.627543129223983	1.62267511668297	-0.627543129223983	-0.627543129223983	-0.627543129223983	-0.627543129223983	-0.627543129223983	-0.627543129223983	-0.627543129223983	-0.627543129223983	-0.627543129223983	-0.627543129223983	-0.627543129223983	1.22290226602164	-0.627543129223983	-0.627543129223983	-0.627543129223983	-0.627543129223983	-0.627543129223983	-0.627543129223983	-0.627543129223983	-0.627543129223983	-0.627543129223983	-0.627543129223983	-0.627543129223983	2.186562555355	-0.627543129223983	2.05320981629668	-0.627543129223983	-0.627543129223983	-0.627543129223983	-0.627543129223983	1.29775636677925	-0.627543129223983	-0.627543129223983	-0.627543129223983	-0.627543129223983	-0.627543129223983	1.87750159676288	-0.627543129223983	-0.627543129223983	-0.627543129223983	-0.627543129223983	-0.627543129223983	-0.627543129223983	-0.627543129223983	-0.627543129223983	-0.627543129223983	-0.627543129223983	-0.627543129223983	-0.627543129223983	-0.627543129223983	-0.627543129223983	-0.627543129223983	-0.627543129223983	-0.627543129223983	-0.627543129223983	2.02387795929509	1.52514129693918	-0.627543129223983	-0.627543129223983	-0.627543129223983	2.27347185283259	1.18912535945295	-0.627543129223983	-0.627543129223983	1.66850657304487	-0.627543129223983	-0.627543129223983	-0.627543129223983	-0.627543129223983	1.68413385366115	-0.627543129223983	2.01851140306526	-0.627543129223983	2.08982240019527	-0.627543129223983	-0.627543129223983	-0.627543129223983	-0.627543129223983	-0.627543129223983	-0.627543129223983	-0.627543129223983	-0.627543129223983	-0.627543129223983	-0.627543129223983	-0.627543129223983	-0.627543129223983	-0.627543129223983	-0.627543129223983	-0.627543129223983	-0.627543129223983	-0.627543129223983	-0.627543129223983	2.11081125130774	-0.627543129223983	-0.627543129223983	-0.627543129223983	-0.627543129223983	-0.627543129223983	-0.627543129223983	-0.627543129223983	1.40035631154175	0.933828919607962	-0.627543129223983	1.20972151292649	-0.627543129223983	2.31040493998545	-0.627543129223983	-0.627543129223983	-0.627543129223983	-0.627543129223983	1.43310578454147	-0.627543129223983	-0.627543129223983	-0.627543129223983	1.25962587807859	-0.627543129223983	3.51179274102831	-0.627543129223983	-0.627543129223983	-0.627543129223983	-0.627543129223983	-0.627543129223983	3.06081930484629	-0.627543129223983	-0.627543129223983	-0.627543129223983	2.17796064816292	-0.627543129223983	-0.627543129223983	2.8717409699398	-0.627543129223983	-0.627543129223983	-0.627543129223983	2.250454356612	2.11008047659417	2.62764052209535	-0.627543129223983	1.56712190569705	-0.627543129223983	-0.627543129223983	-0.627543129223983	-0.627543129223983	-0.627543129223983	-0.627543129223983	-0.627543129223983	-0.627543129223983	-0.627543129223983	-0.627543129223983	-0.627543129223983	-0.627543129223983	-0.627543129223983	-0.627543129223983	2.16865518412957	-0.627543129223983	1.88686264291947	1.40948750383669	-0.627543129223983	-0.627543129223983	1.25285166515742	1.15010949100489	1.50328658903511	-0.627543129223983	-0.627543129223983	-0.627543129223983	-0.627543129223983	-0.627543129223983	-0.627543129223983	-0.627543129223983	-0.627543129223983	-0.627543129223983	-0.627543129223983	-0.627543129223983	-0.627543129223983	-0.627543129223983	-0.627543129223983	-0.627543129223983	-0.627543129223983	-0.627543129223983	-0.627543129223983	-0.627543129223983	2.62939389751602	-0.627543129223983	-0.627543129223983	-0.627543129223983	-0.627543129223983	-0.627543129223983	-0.627543129223983	2.85459342708951	2.3051350468661	-0.627543129223983	-0.627543129223983	-0.627543129223983	-0.627543129223983	1.40984062695324	0.975602455508772	-0.627543129223983	-0.627543129223983	1.56501837613931	1.60671078934127	-0.627543129223983	-0.627543129223983	-0.627543129223983	1.76687408649324	2.65781715904161	2.52226710687434	-0.627543129223983	3.0872238725293	2.18264400495156	-0.627543129223983	2.13971381430442	1.59491521186184	-0.627543129223983	1.95432088702151	-0.627543129223983	-0.627543129223983	-0.627543129223983	2.06363994179892	2.64826465560394	-0.627543129223983	-0.627543129223983	-0.627543129223983	-0.627543129223983	-0.627543129223983	2.0272462685615	-0.627543129223983	1.88715659190728	1.93071634434062	1.64256568689334	2.73251482346625	-0.627543129223983	2.53081934287204	-0.627543129223983	2.4117845909128	-0.627543129223983	-0.627543129223983	-0.627543129223983	-0.627543129223983	-0.627543129223983	-0.627543129223983	-0.627543129223983	-0.627543129223983	-0.627543129223983	-0.627543129223983	-0.627543129223983	-0.627543129223983	-0.627543129223983	-0.627543129223983	-0.627543129223983	-0.627543129223983	-0.627543129223983	-0.627543129223983	-0.627543129223983	-0.627543129223983	-0.627543129223983	-0.627543129223983	-0.627543129223983	-0.627543129223983	-0.627543129223983	0.576735582677446	-0.627543129223983	1.06547041868079	-0.627543129223983	-0.627543129223983	0.925378270290201	-0.627543129223983	-0.627543129223983	-0.627543129223983	-0.627543129223983	-0.627543129223983	-0.627543129223983	-0.627543129223983	2.04975621562333	-0.627543129223983	-0.627543129223983	-0.627543129223983	-0.627543129223983	-0.627543129223983	-0.627543129223983	-0.627543129223983	-0.627543129223983	-0.627543129223983	-0.627543129223983	-0.627543129223983	-0.627543129223983	-0.627543129223983	-0.627543129223983	1.9749529966576	-0.627543129223983	-0.627543129223983	-0.627543129223983	-0.627543129223983	-0.627543129223983	-0.627543129223983	-0.627543129223983	-0.627543129223983	-0.627543129223983	-0.627543129223983	-0.627543129223983	-0.627543129223983	-0.627543129223983	-0.627543129223983	1.13692923072343	-0.627543129223983	-0.627543129223983	-0.627543129223983	1.58885770071604	-0.627543129223983	-0.627543129223983	-0.627543129223983	-0.627543129223983	-0.627543129223983	-0.627543129223983	-0.627543129223983	-0.627543129223983	-0.627543129223983	0.801310658595992	-0.627543129223983	-0.627543129223983	-0.627543129223983	-0.627543129223983	-0.627543129223983	-0.627543129223983	-0.627543129223983	-0.627543129223983	-0.627543129223983	-0.627543129223983	-0.627543129223983	-0.627543129223983	0.353519057575462	-0.627543129223983	0.902649082273639	-0.627543129223983	-0.627543129223983	-0.627543129223983	0.786207672669083	-0.627543129223983	0.848803224802564	-0.627543129223983	-0.627543129223983	-0.627543129223983	-0.627543129223983	-0.627543129223983	-0.627543129223983	-0.627543129223983	-0.627543129223983	-0.627543129223983	-0.627543129223983	-0.627543129223983	-0.627543129223983	1.02298688959672	-0.627543129223983	-0.627543129223983	-0.627543129223983	-0.627543129223983	-0.627543129223983	-0.627543129223983	-0.627543129223983	-0.627543129223983	-0.627543129223983	-0.627543129223983	-0.627543129223983	-0.627543129223983	-0.627543129223983	-0.627543129223983	-0.627543129223983	-0.627543129223983	-0.627543129223983	-0.627543129223983	-0.627543129223983	-0.627543129223983	1.0112809196188	-0.627543129223983	-0.627543129223983	-0.627543129223983	-0.627543129223983	-0.627543129223983	-0.627543129223983	-0.627543129223983	-0.627543129223983	-0.627543129223983	-0.627543129223983	1.63211557035387	-0.627543129223983	-0.627543129223983	-0.627543129223983	-0.627543129223983	-0.627543129223983	-0.627543129223983	-0.627543129223983	-0.627543129223983	-0.627543129223983	-0.627543129223983	-0.627543129223983	-0.627543129223983	-0.627543129223983	-0.627543129223983	-0.627543129223983	-0.627543129223983	-0.627543129223983	-0.627543129223983	-0.627543129223983	1.32866777780723	0.817094275085711	0.77940045692595	-0.627543129223983	-0.627543129223983	-0.627543129223983	-0.627543129223983	0.118252961429981	0.342255501668926	0.516176477614961	-0.627543129223983	-0.627543129223983	-0.627543129223983	-0.627543129223983	-0.627543129223983	-0.627543129223983	0.72357021123807	-0.627543129223983	-0.627543129223983	-0.627543129223983	-0.627543129223983	-0.627543129223983	-0.627543129223983	-0.627543129223983	-0.627543129223983	-0.627543129223983	-0.627543129223983	-0.627543129223983	1.17862128172863	-0.627543129223983	-0.627543129223983	-0.627543129223983	-0.627543129223983	-0.627543129223983	-0.627543129223983	-0.627543129223983	-0.627543129223983	-0.627543129223983	-0.627543129223983	-0.627543129223983	-0.627543129223983	-0.627543129223983	-0.627543129223983	-0.627543129223983	-0.627543129223983	-0.627543129223983	-0.627543129223983	-0.627543129223983	-0.627543129223983	-0.627543129223983	-0.627543129223983	-0.627543129223983	-0.627543129223983	-0.627543129223983	-0.627543129223983	-0.627543129223983	-0.627543129223983	-0.627543129223983	-0.627543129223983	-0.627543129223983	-0.627543129223983	-0.627543129223983	-0.627543129223983	-0.627543129223983	-0.627543129223983	-0.627543129223983	-0.627543129223983	-0.627543129223983	-0.627543129223983	-0.627543129223983	-0.627543129223983	-0.627543129223983	-0.627543129223983	-0.627543129223983	-0.627543129223983	-0.627543129223983	-0.627543129223983	-0.627543129223983	-0.627543129223983	-0.627543129223983	-0.627543129223983	-0.627543129223983	-0.627543129223983	-0.627543129223983	-0.627543129223983	-0.627543129223983	-0.627543129223983	-0.627543129223983	-0.627543129223983	-0.627543129223983	-0.627543129223983	-0.627543129223983	-0.627543129223983	-0.627543129223983	-0.627543129223983	-0.627543129223983	-0.627543129223983	-0.627543129223983	0.857574990811136	-0.627543129223983	-0.627543129223983	-0.627543129223983	-0.627543129223983	-0.627543129223983	0.740868702749599	-0.627543129223983	1.53200482008965	-0.627543129223983	-0.627543129223983	-0.627543129223983	-0.627543129223983	-0.627543129223983	-0.627543129223983	-0.627543129223983	1.03199995240684	-0.627543129223983	0.807386178304761	-0.627543129223983	-0.627543129223983	-0.627543129223983	-0.627543129223983	1.21502403713861	0.807546818401817	-0.627543129223983	-0.627543129223983	-0.627543129223983	-0.627543129223983	-0.627543129223983	0.618470573645948	0.739420986415075	-0.627543129223983	-0.627543129223983	-0.627543129223983	-0.627543129223983	-0.627543129223983	-0.627543129223983	-0.627543129223983	-0.627543129223983	-0.627543129223983	-0.627543129223983	-0.627543129223983	-0.627543129223983	-0.627543129223983	-0.627543129223983	-0.627543129223983	-0.627543129223983	-0.627543129223983	-0.627543129223983	-0.627543129223983	-0.627543129223983	-0.627543129223983	-0.627543129223983	-0.627543129223983	-0.627543129223983	-0.627543129223983	-0.627543129223983	1.73462810261719	-0.627543129223983	-0.627543129223983	1.30428501238772	1.94680733231813	-0.627543129223983	1.01928164738077	-0.627543129223983	1.74474879798383	-0.627543129223983	-0.627543129223983	-0.627543129223983	-0.627543129223983	-0.627543129223983	-0.627543129223983	-0.627543129223983	-0.627543129223983	-0.627543129223983	-0.627543129223983	-0.627543129223983	0.824469650387505	0.237671173392795	-0.627543129223983	-0.627543129223983	-0.627543129223983	-0.627543129223983	-0.627543129223983	-0.627543129223983	-0.627543129223983	-0.627543129223983	-0.627543129223983	-0.627543129223983	-0.627543129223983	1.50015148203578	-0.627543129223983	-0.627543129223983	-0.627543129223983	-0.627543129223983	0.171018785815144	-0.627543129223983	-0.627543129223983	-0.627543129223983	1.38890354270108	-0.627543129223983	-0.627543129223983	-0.627543129223983	-0.627543129223983	-0.627543129223983	-0.627543129223983	-0.627543129223983	-0.627543129223983	0.59182129146688	-0.627543129223983	-0.627543129223983	-0.627543129223983	0.838290510537916	-0.627543129223983	-0.627543129223983	-0.627543129223983	-0.627543129223983	-0.627543129223983	-0.627543129223983	-0.627543129223983	-0.627543129223983	-0.627543129223983	-0.627543129223983	-0.627543129223983	-0.627543129223983	-0.627543129223983	-0.627543129223983	-0.627543129223983	-0.627543129223983	-0.627543129223983	-0.627543129223983	-0.627543129223983	-0.627543129223983	-0.627543129223983	-0.627543129223983	-0.627543129223983	-0.627543129223983	-0.627543129223983	-0.627543129223983	-0.627543129223983	-0.627543129223983	-0.627543129223983	-0.627543129223983	-0.627543129223983	-0.627543129223983	1.06871497557442	-0.627543129223983	-0.627543129223983	1.3111796141796	-0.627543129223983	-0.627543129223983	-0.627543129223983	-0.627543129223983	-0.627543129223983	-0.627543129223983	0.992594617665535	-0.627543129223983	-0.627543129223983	-0.627543129223983	1.02058726373959	-0.627543129223983	-0.627543129223983	-0.627543129223983	-0.627543129223983	-0.627543129223983	1.34390468565315	-0.627543129223983	-0.627543129223983	-0.627543129223983	-0.627543129223983	-0.627543129223983	-0.627543129223983	-0.627543129223983	-0.627543129223983	-0.627543129223983	-0.627543129223983	0.719493993356274	0.567438603678052	-0.627543129223983	-0.627543129223983	2.22492859521937	-0.627543129223983	-0.627543129223983	0.431641308201287	-0.627543129223983	-0.627543129223983	-0.627543129223983	-0.627543129223983	-0.627543129223983	-0.627543129223983	-0.627543129223983	-0.627543129223983	-0.627543129223983	-0.627543129223983	-0.627543129223983	-0.627543129223983	-0.627543129223983	2.00719933226753	-0.627543129223983	-0.627543129223983	-0.627543129223983	-0.627543129223983	-0.627543129223983	-0.627543129223983	-0.627543129223983	-0.627543129223983	1.0057102829567	-0.627543129223983	-0.627543129223983	-0.627543129223983	-0.627543129223983	-0.627543129223983	-0.627543129223983	-0.627543129223983	-0.627543129223983	-0.627543129223983	1.39028370660557	1.00485699446119	-0.627543129223983	-0.627543129223983	-0.627543129223983	-0.627543129223983	-0.627543129223983	1.2230436478791	0.463134219142628	0.470976601207972	-0.627543129223983	-0.627543129223983	-0.627543129223983	-0.627543129223983	-0.627543129223983	-0.627543129223983	-0.627543129223983	-0.627543129223983	-0.627543129223983	-0.627543129223983	-0.627543129223983	-0.627543129223983	-0.627543129223983	-0.627543129223983	-0.627543129223983	-0.627543129223983	1.70172363749801	-0.627543129223983	-0.627543129223983	-0.627543129223983	-0.627543129223983	-0.627543129223983	-0.627543129223983	-0.627543129223983	-0.627543129223983	-0.627543129223983	1.87633760717628	-0.627543129223983	-0.627543129223983	-0.627543129223983	-0.627543129223983	-0.627543129223983	-0.627543129223983	-0.627543129223983	-0.627543129223983	-0.627543129223983	-0.627543129223983	-0.627543129223983	-0.627543129223983	-0.627543129223983	-0.627543129223983	-0.627543129223983	-0.627543129223983	-0.627543129223983	-0.627543129223983	-0.627543129223983	-0.627543129223983	-0.627543129223983	-0.627543129223983	-0.627543129223983	-0.627543129223983	-0.627543129223983	-0.627543129223983	-0.627543129223983	2.00257729254093	-0.627543129223983	-0.627543129223983	-0.627543129223983	1.12684332637614	0.980534774173498	-0.627543129223983	1.29250841053921	-0.627543129223983	-0.627543129223983	-0.627543129223983	-0.627543129223983	-0.627543129223983	-0.627543129223983	-0.627543129223983	-0.627543129223983	-0.627543129223983	-0.627543129223983	-0.627543129223983	-0.627543129223983	-0.627543129223983	0.377110017198956	0.981153679281705	0.49144192264861	-0.627543129223983	0.815954310020646	-0.627543129223983	-0.627543129223983	0.630448489775987	0.465465570530905	0.504536873621212	0.774036096169223	0.279931722142626	-0.627543129223983	-0.627543129223983	1.8578962469447	-0.627543129223983	-0.627543129223983	1.75703538831279	-0.627543129223983	1.10681199940942	-0.627543129223983	-0.627543129223983	1.42516188676609	-0.627543129223983	-0.627543129223983	-0.627543129223983	-0.627543129223983	-0.627543129223983	-0.627543129223983	2.10534277340482	1.39443747208015	-0.627543129223983	-0.627543129223983	1.56166274656497	0.916084969774803	0.835939212159233	0.936345133404604	-0.627543129223983	-0.627543129223983	-0.627543129223983	-0.627543129223983	-0.627543129223983	-0.627543129223983	-0.627543129223983	-0.627543129223983	-0.627543129223983	-0.627543129223983	-0.627543129223983	-0.627543129223983	-0.627543129223983	-0.627543129223983	-0.627543129223983	-0.627543129223983	-0.627543129223983	-0.627543129223983	-0.627543129223983	-0.627543129223983	-0.627543129223983	-0.627543129223983	-0.627543129223983	-0.627543129223983	-0.627543129223983	-0.627543129223983	-0.627543129223983	-0.627543129223983	-0.627543129223983	-0.627543129223983	-0.627543129223983	-0.627543129223983	-0.627543129223983	-0.627543129223983	-0.627543129223983	3.27686518436165	-0.627543129223983	-0.627543129223983	-0.627543129223983	-0.627543129223983	-0.627543129223983	-0.627543129223983	-0.627543129223983	-0.627543129223983	-0.627543129223983	1.91246245175244	-0.627543129223983	-0.627543129223983	-0.627543129223983	-0.627543129223983	-0.627543129223983	-0.627543129223983	-0.627543129223983	-0.627543129223983	-0.627543129223983	-0.627543129223983	-0.627543129223983	-0.627543129223983	-0.627543129223983	-0.627543129223983	-0.627543129223983	-0.627543129223983	-0.627543129223983	-0.627543129223983	1.53606660561604	-0.627543129223983	-0.627543129223983	-0.627543129223983	-0.627543129223983	-0.627543129223983	-0.627543129223983	-0.627543129223983	-0.627543129223983	-0.627543129223983	-0.627543129223983	-0.627543129223983	-0.627543129223983	-0.627543129223983	-0.627543129223983	-0.627543129223983	-0.627543129223983	-0.627543129223983	-0.627543129223983	-0.627543129223983	-0.627543129223983	-0.627543129223983	1.39443747208015	-0.627543129223983	-0.627543129223983	-0.627543129223983	-0.627543129223983	-0.627543129223983	-0.627543129223983	-0.627543129223983	2.52974677710629	-0.627543129223983	-0.627543129223983	-0.627543129223983	-0.627543129223983	-0.627543129223983	-0.627543129223983	-0.627543129223983	-0.627543129223983	-0.627543129223983	-0.627543129223983	-0.627543129223983	-0.627543129223983	-0.627543129223983	-0.627543129223983	-0.627543129223983	-0.627543129223983	-0.627543129223983	-0.627543129223983	-0.627543129223983	-0.627543129223983	-0.627543129223983	-0.627543129223983	-0.627543129223983	-0.627543129223983	-0.627543129223983	-0.627543129223983	-0.627543129223983	-0.627543129223983	-0.627543129223983	-0.627543129223983	-0.627543129223983	1.56754319167892	2.15332459846584	-0.627543129223983	-0.627543129223983	-0.627543129223983	-0.627543129223983	-0.627543129223983	-0.627543129223983	-0.627543129223983	-0.627543129223983	-0.627543129223983	-0.627543129223983	-0.627543129223983	-0.627543129223983	-0.627543129223983	-0.627543129223983	-0.627543129223983	2.47328934014725	-0.627543129223983	1.39374379077884	-0.627543129223983	2.18342656584365	-0.627543129223983	-0.627543129223983	-0.627543129223983	-0.627543129223983	2.08339309215652	2.72444422838058	-0.627543129223983	1.94369301396443	-0.627543129223983	-0.627543129223983	-0.627543129223983	2.66986998259891	2.62997895049316	-0.627543129223983	0.694100072860064	-0.627543129223983	1.65036525754457	1.23802743916503	-0.627543129223983	-0.627543129223983	-0.627543129223983	0.792301321992663	-0.627543129223983	-0.627543129223983	-0.627543129223983	-0.627543129223983	2.11667578003151	2.14423135248313	-0.627543129223983	2.39169839365484	-0.627543129223983	-0.627543129223983	-0.627543129223983	-0.627543129223983	2.48869061813423	-0.627543129223983	2.04494037976025	-0.627543129223983	-0.627543129223983	-0.627543129223983	2.30864548445409	2.69559699382248	-0.627543129223983	-0.627543129223983	-0.627543129223983	-0.627543129223983	-0.627543129223983	-0.627543129223983	-0.627543129223983	-0.627543129223983	-0.627543129223983	-0.627543129223983	-0.627543129223983	-0.627543129223983	-0.627543129223983	-0.627543129223983	-0.627543129223983	-0.627543129223983	-0.627543129223983	-0.627543129223983	-0.627543129223983	-0.627543129223983	-0.627543129223983	1.85561491952316	-0.627543129223983	2.21762973024524	-0.627543129223983	-0.627543129223983	-0.627543129223983	1.888627632802	-0.627543129223983	-0.627543129223983	-0.627543129223983	-0.627543129223983	-0.627543129223983	-0.627543129223983	-0.627543129223983	-0.627543129223983	-0.627543129223983	-0.627543129223983	-0.627543129223983	-0.627543129223983	-0.627543129223983	-0.627543129223983	-0.627543129223983	-0.627543129223983	-0.627543129223983	-0.627543129223983	-0.627543129223983	-0.627543129223983	-0.627543129223983	-0.627543129223983	-0.627543129223983	-0.627543129223983	0.693965600367392	-0.627543129223983	1.61244411417829	1.13490158742239	-0.627543129223983	-0.627543129223983	-0.627543129223983	-0.627543129223983	-0.627543129223983	-0.627543129223983	1.81323959736005	2.14121752053085	2.56237281189064	-0.627543129223983	-0.627543129223983	-0.627543129223983	-0.627543129223983	-0.627543129223983	2.49855484016398	-0.627543129223983	2.40408982435749	-0.627543129223983	-0.627543129223983	-0.627543129223983	-0.627543129223983	-0.627543129223983	-0.627543129223983	-0.627543129223983	-0.627543129223983	-0.627543129223983	1.75343564351904	-0.627543129223983	2.38508297654918	-0.627543129223983	1.56712190569705	-0.627543129223983	-0.627543129223983	-0.627543129223983	-0.627543129223983	-0.627543129223983	-0.627543129223983	-0.627543129223983	-0.627543129223983	-0.627543129223983	-0.627543129223983	-0.627543129223983	-0.627543129223983	-0.627543129223983	2.41662098763856	1.85106792584049	2.79376501341605	-0.627543129223983	-0.627543129223983	-0.627543129223983	2.46617364873374	-0.627543129223983	-0.627543129223983	-0.627543129223983	-0.627543129223983	-0.627543129223983	2.4361792317606	-0.627543129223983	-0.627543129223983	-0.627543129223983	-0.627543129223983	-0.627543129223983	-0.627543129223983	-0.627543129223983	-0.627543129223983	1.75755073205618	1.53403343914422	-0.627543129223983	-0.627543129223983	-0.627543129223983	-0.627543129223983	1.30897971892747	1.88451415383668	-0.627543129223983	-0.627543129223983	-0.627543129223983	-0.627543129223983	-0.627543129223983	3.32398619329249	-0.627543129223983	-0.627543129223983	-0.627543129223983	-0.627543129223983	-0.627543129223983	-0.627543129223983	-0.627543129223983	-0.627543129223983	-0.627543129223983	-0.627543129223983	3.13642639326738	-0.627543129223983	2.06994850657902	-0.627543129223983	2.46313781811026	-0.627543129223983	-0.627543129223983	-0.627543129223983	-0.627543129223983	-0.627543129223983	-0.627543129223983	-0.627543129223983	-0.627543129223983	1.69228590855555	2.38351368157724	1.68940071977242	-0.627543129223983	-0.627543129223983	-0.627543129223983	-0.627543129223983	1.68317937301024	-0.627543129223983	-0.627543129223983	-0.627543129223983	2.35350197458917	-0.627543129223983	1.82587288273256	-0.627543129223983	-0.627543129223983	1.35179203424019	-0.627543129223983	-0.627543129223983	1.70782297485547	-0.627543129223983	-0.627543129223983	1.44589390292382	-0.627543129223983	-0.627543129223983	-0.627543129223983	-0.627543129223983	1.2730432253678	0.639717344134279	0.6367746264493	1.60451506157605	-0.627543129223983	-0.627543129223983	0.357551221402051	1.30459717531695	1.19293002497059	-0.627543129223983	-0.627543129223983	-0.627543129223983	0.475445983754524	-0.627543129223983	1.4629883779089	-0.627543129223983	-0.627543129223983	-0.627543129223983	-0.627543129223983	-0.627543129223983	-0.627543129223983	1.83755074102312	-0.627543129223983	1.88980602334292	1.47698177575306	2.75793784352347	3.16913751468298	-0.627543129223983	-0.627543129223983	-0.627543129223983	3.15449111154866	-0.627543129223983	-0.627543129223983	-0.627543129223983	-0.627543129223983	-0.627543129223983	1.75497675208598	-0.627543129223983	-0.627543129223983	-0.627543129223983	2.63290868668509	-0.627543129223983	-0.627543129223983	-0.627543129223983	2.00126051537298	-0.627543129223983	-0.627543129223983	-0.627543129223983	-0.627543129223983	-0.627543129223983	2.68695770992691	-0.627543129223983	-0.627543129223983	3.39930552061435	-0.627543129223983	-0.627543129223983	-0.627543129223983	-0.627543129223983	-0.627543129223983	-0.627543129223983	-0.627543129223983	-0.627543129223983	-0.627543129223983	-0.627543129223983	-0.627543129223983	-0.627543129223983	-0.627543129223983	2.92848821363559	-0.627543129223983	-0.627543129223983	-0.627543129223983	-0.627543129223983	-0.627543129223983	-0.627543129223983	-0.627543129223983	-0.627543129223983	2.55906776018416	-0.627543129223983	-0.627543129223983	-0.627543129223983	2.87318118635971	-0.627543129223983	-0.627543129223983	-0.627543129223983	-0.627543129223983	-0.627543129223983	-0.627543129223983	-0.627543129223983	-0.627543129223983	-0.627543129223983	2.31128573052895	-0.627543129223983	-0.627543129223983	-0.627543129223983	-0.627543129223983	-0.627543129223983	-0.627543129223983	-0.627543129223983	-0.627543129223983	4.3518094471124	-0.627543129223983	-0.627543129223983	-0.627543129223983	-0.627543129223983	-0.627543129223983	-0.627543129223983	-0.627543129223983	-0.627543129223983	-0.627543129223983	2.08339309215652	1.73664375482539	0.908775172921	-0.627543129223983	2.09557064480237	-0.627543129223983	-0.627543129223983	2.32815682019776	-0.627543129223983	-0.627543129223983	3.1168591489545	3.41717900857484	-0.627543129223983	-0.627543129223983	-0.627543129223983	-0.627543129223983	0.957999907412737	-0.627543129223983	-0.627543129223983	-0.627543129223983	-0.627543129223983	-0.627543129223983	-0.627543129223983	-0.627543129223983	-0.627543129223983	-0.627543129223983	-0.627543129223983	-0.627543129223983	-0.627543129223983	4.10093026384018	-0.627543129223983	-0.627543129223983	-0.627543129223983	-0.627543129223983	-0.627543129223983	-0.627543129223983	-0.627543129223983	-0.627543129223983	2.28173046409652	2.59482522607586	-0.627543129223983	2.12183415325496	-0.627543129223983	-0.627543129223983	-0.627543129223983	-0.627543129223983	-0.627543129223983	-0.627543129223983	4.02272978857585	-0.627543129223983	-0.627543129223983	3.32398619329249	-0.627543129223983	-0.627543129223983	-0.627543129223983	-0.627543129223983	-0.627543129223983	-0.627543129223983	-0.627543129223983	-0.627543129223983	-0.627543129223983	-0.627543129223983	-0.627543129223983	-0.627543129223983	3.13642639326738	-0.627543129223983	-0.627543129223983	-0.627543129223983	3.00403720714342	2.020520594634	3.16729710193102	3.05829427291097	-0.627543129223983	-0.627543129223983	-0.627543129223983	2.7527220645334	-0.627543129223983	-0.627543129223983	-0.627543129223983	2.186562555355	-0.627543129223983	2.718111956995	1.95369263197273	-0.627543129223983	-0.627543129223983	-0.627543129223983	1.95432088702151	4.18411111936122	-0.627543129223983	-0.627543129223983	-0.627543129223983	-0.627543129223983	1.13692923072343	1.8688045896552	-0.627543129223983	-0.627543129223983	-0.627543129223983	-0.627543129223983	-0.627543129223983	-0.627543129223983	-0.627543129223983	-0.627543129223983	-0.627543129223983	0.619895077606191	-0.627543129223983	-0.627543129223983	0.80963870106255	-0.627543129223983	-0.627543129223983	-0.627543129223983	-0.627543129223983	-0.627543129223983	-0.627543129223983	1.08420041216033	-0.627543129223983	-0.627543129223983	-0.627543129223983	-0.627543129223983	-0.627543129223983	-0.627543129223983	-0.627543129223983	-0.627543129223983	2.03571534193133	-0.627543129223983	-0.627543129223983	-0.627543129223983	-0.627543129223983	-0.627543129223983	1.29097116162135	-0.627543129223983	-0.627543129223983	-0.627543129223983	-0.627543129223983	-0.627543129223983	-0.627543129223983	-0.627543129223983	-0.627543129223983	-0.627543129223983	-0.627543129223983	-0.627543129223983	-0.627543129223983	-0.627543129223983	2.79646288843589	-0.627543129223983	-0.627543129223983	-0.627543129223983	-0.627543129223983	-0.627543129223983	-0.627543129223983	-0.627543129223983	-0.627543129223983	-0.627543129223983	-0.627543129223983	-0.627543129223983	-0.627543129223983	-0.627543129223983	-0.627543129223983	-0.627543129223983	-0.627543129223983	-0.627543129223983	-0.627543129223983	-0.627543129223983	-0.627543129223983	-0.627543129223983	-0.627543129223983	-0.627543129223983	-0.627543129223983	1.19048209126932	0.715583365724929	0.984048897170273	-0.627543129223983	1.72063564101567	-0.627543129223983	-0.627543129223983	1.42516188676609	2.2471266031522	2.40408982435749	1.74627610527767	2.35947009459976	1.21951648420767	-0.627543129223983	-0.627543129223983	1.16719842673339	2.31747119940501	-0.627543129223983	1.92033197190177	1.45032152804629	1.74831628039912	-0.627543129223983	-0.627543129223983	-0.627543129223983	3.40597817747072	2.47328934014725	-0.627543129223983	-0.627543129223983	-0.627543129223983	-0.627543129223983	-0.627543129223983	-0.627543129223983	-0.627543129223983	-0.627543129223983	-0.627543129223983	-0.627543129223983	-0.627543129223983	-0.627543129223983	-0.627543129223983	-0.627543129223983	1.63709890114748	2.36362087157871	1.76947988592626	-0.627543129223983	-0.627543129223983	-0.627543129223983	-0.627543129223983	-0.627543129223983	-0.627543129223983	2.37383339707656	1.9245949709932	-0.627543129223983	2.97701138494792	2.65064537778579	-0.627543129223983	-0.627543129223983	-0.627543129223983	-0.627543129223983	-0.627543129223983	-0.627543129223983	2.26218273970142	-0.627543129223983	-0.627543129223983	-0.627543129223983	-0.627543129223983	3.52275847591635	2.52333261228664	2.94444511316249	1.92581628332188	2.60565967158733	4.16785445362702	2.62822468359477	2.3051350468661	-0.627543129223983	-0.627543129223983	2.69435886473907	2.57123343921337	2.72953494228421	-0.627543129223983	-0.627543129223983	-0.627543129223983	-0.627543129223983	-0.627543129223983	-0.627543129223983	-0.627543129223983	-0.627543129223983	-0.627543129223983	2.60852794966029	2.93986422895052	2.01918069915473	2.23926401514546	-0.627543129223983	2.06889442587364	-0.627543129223983	-0.627543129223983	1.4147994514425	-0.627543129223983	1.82036021735823	-0.627543129223983	-0.627543129223983	1.90405578931817	-0.627543129223983	-0.627543129223983	-0.627543129223983	-0.627543129223983	-0.627543129223983	-0.627543129223983	-0.627543129223983	-0.627543129223983	-0.627543129223983	-0.627543129223983	-0.627543129223983	-0.627543129223983	-0.627543129223983	-0.627543129223983	2.27191262006397	-0.627543129223983	1.15178886933208	-0.627543129223983	-0.627543129223983	-0.627543129223983	-0.627543129223983	-0.627543129223983	-0.627543129223983	-0.627543129223983	-0.627543129223983	-0.627543129223983	-0.627543129223983	-0.627543129223983	-0.627543129223983	-0.627543129223983	-0.627543129223983	-0.627543129223983	-0.627543129223983	-0.627543129223983	-0.627543129223983	-0.627543129223983	-0.627543129223983	1.80562850437854	-0.627543129223983	-0.627543129223983	-0.627543129223983	-0.627543129223983	3.559174535735	2.53727612699439	-0.627543129223983	-0.627543129223983	-0.627543129223983	-0.627543129223983	2.42050528674793	-0.627543129223983	-0.627543129223983	-0.627543129223983	-0.627543129223983	-0.627543129223983	-0.627543129223983	1.98364734118673	-0.627543129223983	-0.627543129223983	-0.627543129223983	-0.627543129223983	-0.627543129223983	-0.627543129223983	-0.627543129223983	-0.627543129223983	-0.627543129223983	-0.627543129223983	-0.627543129223983	3.45371011180355	3.35785387631831	2.9976233539166	-0.627543129223983	2.00455562483271	2.7501228717232	-0.627543129223983	-0.627543129223983	2.98489729944562	1.71076455079121	-0.627543129223983	-0.627543129223983	1.81597220005739	-0.627543129223983	-0.627543129223983	-0.627543129223983	-0.627543129223983	1.43929392260939	2.37757056413377	-0.627543129223983	-0.627543129223983	2.49803351364611	-0.627543129223983	2.07558831653906	-0.627543129223983	-0.627543129223983	-0.627543129223983	-0.627543129223983	-0.627543129223983	-0.627543129223983	-0.627543129223983	-0.627543129223983	2.85034503684683	2.88913992511817	-0.627543129223983	-0.627543129223983	2.42733555792508	-0.627543129223983	-0.627543129223983	-0.627543129223983	-0.627543129223983	-0.627543129223983	-0.627543129223983	-0.627543129223983	-0.627543129223983	-0.627543129223983	-0.627543129223983	-0.627543129223983	-0.627543129223983	-0.627543129223983	-0.627543129223983	2.48765728372194	-0.627543129223983	-0.627543129223983	-0.627543129223983	-0.627543129223983	-0.627543129223983	-0.627543129223983	-0.627543129223983	-0.627543129223983	-0.627543129223983	-0.627543129223983	-0.627543129223983	-0.627543129223983	-0.627543129223983	-0.627543129223983	-0.627543129223983	-0.627543129223983	3.28898590163958	-0.627543129223983	-0.627543129223983	-0.627543129223983	-0.627543129223983	-0.627543129223983	-0.627543129223983	-0.627543129223983	4.01912050418397	-0.627543129223983	-0.627543129223983	-0.627543129223983	-0.627543129223983	-0.627543129223983	-0.627543129223983	-0.627543129223983	-0.627543129223983	1.66195405799854	-0.627543129223983	1.82091009765976	1.81816376266152	-0.627543129223983	-0.627543129223983	-0.627543129223983	-0.627543129223983	-0.627543129223983	-0.627543129223983	-0.627543129223983	1.6680370250926	-0.627543129223983	-0.627543129223983	-0.627543129223983	2.52546663508087	-0.627543129223983	-0.627543129223983	-0.627543129223983	-0.627543129223983	-0.627543129223983	-0.627543129223983	-0.627543129223983	-0.627543129223983	-0.627543129223983	-0.627543129223983	2.57012208745088	-0.627543129223983	-0.627543129223983	-0.627543129223983	2.59255729506151	-0.627543129223983	-0.627543129223983	3.23730038920146	-0.627543129223983	2.27659704808215	2.03809914821033	-0.627543129223983	-0.627543129223983	-0.627543129223983	1.993395090998	-0.627543129223983	-0.627543129223983	4.12611636868238	-0.627543129223983	2.6305643011855	-0.627543129223983	3.39708919462972	-0.627543129223983	2.19128386087524	2.55796820456518	3.31981688838898	2.60165610185682	-0.627543129223983	2.28087321028423	-0.627543129223983	-0.627543129223983	-0.627543129223983	-0.627543129223983	4.70343821663828	-0.627543129223983	-0.627543129223983	3.44677895263527	2.98173672007867	-0.627543129223983	-0.627543129223983	2.22655730997714	3.10631703696513	3.08550290868375	-0.627543129223983	-0.627543129223983	-0.627543129223983	-0.627543129223983	-0.627543129223983	-0.627543129223983	-0.627543129223983	-0.627543129223983	-0.627543129223983	-0.627543129223983	-0.627543129223983	-0.627543129223983	-0.627543129223983	-0.627543129223983	-0.627543129223983	-0.627543129223983	-0.627543129223983	-0.627543129223983	-0.627543129223983	-0.627543129223983	2.67108220494219	-0.627543129223983	-0.627543129223983	-0.627543129223983	-0.627543129223983	-0.627543129223983	-0.627543129223983	-0.627543129223983	-0.627543129223983	-0.627543129223983	-0.627543129223983	-0.627543129223983	-0.627543129223983	-0.627543129223983	2.72064073552978	-0.627543129223983	-0.627543129223983	-0.627543129223983	-0.627543129223983	-0.627543129223983	-0.627543129223983	-0.627543129223983	-0.627543129223983	-0.627543129223983	1.76271930256913	-0.627543129223983	-0.627543129223983	-0.627543129223983	2.26302536021986	-0.627543129223983	-0.627543129223983	-0.627543129223983	-0.627543129223983	-0.627543129223983	-0.627543129223983	-0.627543129223983	-0.627543129223983	-0.627543129223983	-0.627543129223983	-0.627543129223983	-0.627543129223983	-0.627543129223983	-0.627543129223983	-0.627543129223983	-0.627543129223983	-0.627543129223983	-0.627543129223983	-0.627543129223983	-0.627543129223983	1.57261377686005	1.63166385428179	2.2347380250598	-0.627543129223983	-0.627543129223983	1.55208334817269	-0.627543129223983	-0.627543129223983	-0.627543129223983	-0.627543129223983	-0.627543129223983	-0.627543129223983	-0.627543129223983	-0.627543129223983	-0.627543129223983	-0.627543129223983	-0.627543129223983	-0.627543129223983	-0.627543129223983	-0.627543129223983	-0.627543129223983	-0.627543129223983	-0.627543129223983	-0.627543129223983	-0.627543129223983	-0.627543129223983	-0.627543129223983	-0.627543129223983	-0.627543129223983	-0.627543129223983	-0.627543129223983	2.28344700075771	-0.627543129223983	-0.627543129223983	-0.627543129223983	-0.627543129223983	-0.627543129223983	-0.627543129223983	-0.627543129223983	-0.627543129223983	-0.627543129223983	-0.627543129223983	-0.627543129223983	-0.627543129223983	2.30425919681292	-0.627543129223983	-0.627543129223983	-0.627543129223983	-0.627543129223983	-0.627543129223983	-0.627543129223983	2.22737259209767	-0.627543129223983	-0.627543129223983	-0.627543129223983	-0.627543129223983	2.7410709500682	-0.627543129223983	3.23147360042575	3.42961682163036	-0.627543129223983	-0.627543129223983	-0.627543129223983	2.66744934279678	-0.627543129223983	-0.627543129223983	-0.627543129223983	-0.627543129223983	1.50367924832632	-0.627543129223983	-0.627543129223983	-0.627543129223983	-0.627543129223983	-0.627543129223983	-0.627543129223983	1.56124415661218	2.53189292424578	-0.627543129223983	-0.627543129223983	-0.627543129223983	-0.627543129223983	-0.627543129223983	-0.627543129223983	-0.627543129223983	-0.627543129223983	-0.627543129223983	-0.627543129223983	-0.627543129223983	-0.627543129223983	2.03401597514748	-0.627543129223983	4.14582579872587	-0.627543129223983	-0.627543129223983	-0.627543129223983	-0.627543129223983	-0.627543129223983	-0.627543129223983	-0.627543129223983	2.43322354972449	-0.627543129223983	-0.627543129223983	-0.627543129223983	-0.627543129223983	2.42537977861444	2.2638686361095	1.780501155292	2.17484979227268	2.48250478763476	-0.627543129223983	-0.627543129223983	-0.627543129223983	-0.627543129223983	-0.627543129223983	-0.627543129223983	-0.627543129223983	2.36732360182444	-0.627543129223983	2.81689654404588	-0.627543129223983	-0.627543129223983	-0.627543129223983	-0.627543129223983	-0.627543129223983	-0.627543129223983	-0.627543129223983	2.25630266971856	-0.627543129223983	-0.627543129223983	-0.627543129223983	-0.627543129223983	-0.627543129223983	-0.627543129223983	-0.627543129223983	4.13199809002424	-0.627543129223983	-0.627543129223983	-0.627543129223983	-0.627543129223983	3.37731728961721	-0.627543129223983	-0.627543129223983	-0.627543129223983	-0.627543129223983	2.88331191568591	-0.627543129223983	-0.627543129223983	-0.627543129223983	-0.627543129223983	-0.627543129223983	-0.627543129223983	-0.627543129223983	-0.627543129223983	-0.627543129223983	-0.627543129223983	-0.627543129223983	-0.627543129223983	3.58290657478295	-0.627543129223983	-0.627543129223983	-0.627543129223983	-0.627543129223983	-0.627543129223983	-0.627543129223983	3.19331782109655	-0.627543129223983	2.40504876279473	-0.627543129223983	-0.627543129223983	-0.627543129223983	-0.627543129223983	-0.627543129223983	-0.627543129223983	2.1897077747429	-0.627543129223983	-0.627543129223983	1.16825410374189	-0.627543129223983	-0.627543129223983	-0.627543129223983	-0.627543129223983	-0.627543129223983	-0.627543129223983	-0.627543129223983	-0.627543129223983	3.00887011142687	-0.627543129223983	2.82102615110669	-0.627543129223983	-0.627543129223983	1.34161792706353	-0.627543129223983	-0.627543129223983	2.03333700844078	-0.627543129223983	3.02512116336249	-0.627543129223983	3.05661383749388	-0.627543129223983	1.43965929195505	-0.627543129223983	-0.627543129223983	-0.627543129223983	3.25297448244625	-0.627543129223983	-0.627543129223983	-0.627543129223983	-0.627543129223983	-0.627543129223983	-0.627543129223983	2.44509347506598	-0.627543129223983	-0.627543129223983	-0.627543129223983	-0.627543129223983	3.08206827858904	-0.627543129223983	3.25100429494756	-0.627543129223983	-0.627543129223983	-0.627543129223983	2.87030249928088	3.83882478048689	2.89720036049773	-0.627543129223983	-0.627543129223983	-0.627543129223983	1.13921663737749	1.78446775036295	3.08378437952296	-0.627543129223983	-0.627543129223983	-0.627543129223983	-0.627543129223983	-0.627543129223983	-0.627543129223983	-0.627543129223983	-0.627543129223983	-0.627543129223983	-0.627543129223983	-0.627543129223983	-0.627543129223983	-0.627543129223983	2.73721292860059	3.40152578419901	3.30122644261327	-0.627543129223983	-0.627543129223983	-0.627543129223983	2.52439912111259	3.4961198887926	3.20085481871838	3.04657990837372	4.08946763845919	2.86313619524481	-0.627543129223983	1.88100172575901	3.38826300285084	2.94291620205374	-0.627543129223983	-0.627543129223983	-0.627543129223983	-0.627543129223983	-0.627543129223983	1.29035705580284	-0.627543129223983	-0.627543129223983	-0.627543129223983	2.98015954225878	2.92021411600121	-0.627543129223983	-0.627543129223983	-0.627543129223983	-0.627543129223983	-0.627543129223983	-0.627543129223983	-0.627543129223983	-0.627543129223983	-0.627543129223983	-0.627543129223983	3.02675837219831	2.47023423637961	-0.627543129223983	1.85961068564589	2.8760668722765	-0.627543129223983	2.47023423637961	2.30688885614484	1.77786570018815	-0.627543129223983	2.33894755441634	-0.627543129223983	2.06994850657902	1.15749966491109	1.06778653936445	-0.627543129223983	1.34031396841324	2.51061228262829	2.23391715399898	-0.627543129223983	-0.627543129223983	-0.627543129223983	1.50682671611255	-0.627543129223983	-0.627543129223983	-0.627543129223983	-0.627543129223983	1.82036021735823	0.95401353447927	1.59708826859562	2.85211334722364	1.32642174822505	-0.627543129223983	-0.627543129223983	-0.627543129223983	-0.627543129223983	-0.627543129223983	-0.627543129223983	-0.627543129223983	-0.627543129223983	-0.627543129223983	2.09917935805879	-0.627543129223983	3.03773018282359	2.41275019049742	-0.627543129223983	-0.627543129223983	2.34529143875331	2.300762803487	-0.627543129223983	3.59321515253241	-0.627543129223983	-0.627543129223983	1.76583372163225	-0.627543129223983	2.72476174736108	3.54249154793104	3.87271459699177	-0.627543129223983	-0.627543129223983	-0.627543129223983	2.04975621562333	2.63879062771274	2.78704729522296	1.96125741246252	-0.627543129223983	3.59321515253241	-0.627543129223983	2.99602521564301	-0.627543129223983	-0.627543129223983	-0.627543129223983	-0.627543129223983	-0.627543129223983	3.25989500710614	-0.627543129223983	-0.627543129223983	-0.627543129223983	-0.627543129223983	-0.627543129223983	2.85601295101006	-0.627543129223983	-0.627543129223983	-0.627543129223983	-0.627543129223983	-0.627543129223983	-0.627543129223983	-0.627543129223983	-0.627543129223983	-0.627543129223983	-0.627543129223983	-0.627543129223983	-0.627543129223983	-0.627543129223983	1.53484615906709	1.94120842299923	1.66944636960591	-0.627543129223983	2.8760668722765	-0.627543129223983	-0.627543129223983	2.84893228805586	4.43174974567477	3.26585790898764	-0.627543129223983	-0.627543129223983	-0.627543129223983	2.42147848124847	3.05409754801607	2.68082596741144	2.73208865969935	-0.627543129223983	2.09773438360192	2.98648071120797	3.56443342732859	1.64073987871989	2.90309697474889	1.48887776995188	1.94993123188517	-0.627543129223983	2.00653776849399	1.47317799073821	1.26318253577803	-0.627543129223983	-0.627543129223983	-0.627543129223983	-0.627543129223983	-0.627543129223983	2.94597598018129	-0.627543129223983	-0.627543129223983	-0.627543129223983	-0.627543129223983	-0.627543129223983	3.74998300867357	-0.627543129223983	-0.627543129223983	2.66744934279678	-0.627543129223983	2.88331191568591	2.66382785873057	2.50116509193553	3.61408711115579	-0.627543129223983	-0.627543129223983	-0.627543129223983	-0.627543129223983	-0.627543129223983	-0.627543129223983	2.67960350330929	-0.627543129223983	-0.627543129223983	-0.627543129223983	-0.627543129223983	3.42848099278031	-0.627543129223983	-0.627543129223983	-0.627543129223983	-0.627543129223983	-0.627543129223983	3.03993654991854	-0.627543129223983	2.37010881941577	-0.627543129223983	1.92398486810096	-0.627543129223983	1.7900482198329	2.081969703129	2.52653515592459	-0.627543129223983	-0.627543129223983	-0.627543129223983	2.46313781811026	-0.627543129223983	-0.627543129223983	-0.627543129223983	1.89334953348997	-0.627543129223983	1.67321492745957	-0.627543129223983	1.87925012860378	-0.627543129223983	-0.627543129223983	-0.627543129223983	1.71470078168289	1.80671219664487	2.04975621562333	1.69373179190011	2.73400762399111	-0.627543129223983	-0.627543129223983	-0.627543129223983	-0.627543129223983	-0.627543129223983	1.13111389875918	-0.627543129223983	-0.627543129223983	1.40526117501118	-0.627543129223983	-0.627543129223983	2.30207263940713	1.63732604800221	-0.627543129223983	-0.356466712715092	-0.627543129223983	-0.627543129223983	-0.627543129223983	-0.627543129223983	-0.627543129223983	-0.627543129223983	-0.627543129223983	-0.627543129223983	0.289955026408411	-0.627543129223983	-0.627543129223983	-0.627543129223983	-0.070199374393343	-0.627543129223983	-0.627543129223983	-0.627543129223983	0.1866239287876	-0.627543129223983	0.0586717023154719	-0.627543129223983	-0.627543129223983	-0.627543129223983	-0.627543129223983	-0.627543129223983	0.179353578661409	-0.627543129223983	-0.627543129223983	-0.627543129223983	0.408539256853674	-0.627543129223983	-0.184011415954133	-0.627543129223983	-0.627543129223983	0.394715461957443	-0.627543129223983	0.841579292564359	-0.627543129223983	-0.627543129223983	-0.627543129223983	-0.627543129223983	-0.627543129223983	-0.627543129223983	-0.627543129223983	-0.627543129223983	-0.627543129223983	-0.627543129223983	-0.627543129223983	-0.627543129223983	-0.627543129223983	-0.627543129223983	0.482918613683764	-0.627543129223983	0.170082825982211	0.0965979254755473	1.08919436027896	-0.627543129223983	0.257237994508307	-0.627543129223983	0.568198483277745	-0.627543129223983	0.382488646267941	-0.627543129223983	-0.627543129223983	-0.627543129223983	-0.627543129223983	-0.627543129223983	-0.627543129223983	-0.627543129223983	-0.627543129223983	-0.627543129223983	-0.627543129223983	0.252346894000112	-0.627543129223983	0.377110017198956	-0.627543129223983	-0.627543129223983	-0.627543129223983	-0.627543129223983	0.312113396188018	-0.627543129223983	-0.627543129223983	-0.627543129223983	-0.627543129223983	0.380967471711766	-0.627543129223983	0.275623090412217	-0.627543129223983	-0.627543129223983	0.318118113265374	-0.627543129223983	-0.627543129223983	-0.627543129223983	-0.627543129223983	-0.627543129223983	-0.627543129223983	-0.627543129223983	-0.627543129223983	-0.627543129223983	-0.627543129223983	0.526154829477052	0.455849408156724	-0.627543129223983	-0.627543129223983	-0.627543129223983	-0.627543129223983	-0.627543129223983	-0.627543129223983	-0.627543129223983	-0.627543129223983	-0.627543129223983	-0.627543129223983	-0.627543129223983	-0.627543129223983	-0.627543129223983	-0.627543129223983	-0.627543129223983	-0.627543129223983	-0.627543129223983	-0.627543129223983	0.0826892433659338	-0.627543129223983	-0.627543129223983	-0.627543129223983	-0.627543129223983	-0.627543129223983	0.777863250388705	-0.627543129223983	-0.627543129223983	-0.627543129223983	-0.627543129223983	-0.627543129223983	-0.627543129223983	-0.627543129223983	1.63053551837206	-0.627543129223983	-0.627543129223983	-0.627543129223983	-0.627543129223983	0.257701227541039	-0.627543129223983	-0.627543129223983	-0.627543129223983	-0.627543129223983	-0.627543129223983	-0.627543129223983	-0.627543129223983	-0.627543129223983	-0.627543129223983	-0.627543129223983	-0.627543129223983	-0.627543129223983	-0.627543129223983	-0.627543129223983	-0.627543129223983	0.712112312554843	-0.627543129223983	-0.627543129223983	0.97172139172297	-0.627543129223983	-0.627543129223983	-0.627543129223983	-0.627543129223983	-0.627543129223983	-0.627543129223983	-0.627543129223983	-0.627543129223983	-0.627543129223983	0.650758845019282	-0.627543129223983	-0.627543129223983	-0.627543129223983	0.601067131794538	-0.627543129223983	-0.627543129223983	-0.627543129223983	-0.627543129223983	1.15049672149226	-0.129295579252426	-0.152984548374138	-0.0794063111971952	-0.627543129223983	0.0314426716226394	0.126656939186243	-0.627543129223983	-0.627543129223983	-0.627543129223983	-0.627543129223983	0.336412799396397	-0.627543129223983	-0.627543129223983	-0.627543129223983	0.148099712425861	-0.627543129223983	-0.627543129223983	-0.627543129223983	-0.627543129223983	-0.627543129223983	-0.627543129223983	-0.627543129223983	-0.627543129223983	-0.627543129223983	-0.627543129223983	0.267486988130004	-0.627543129223983	-0.627543129223983	-0.627543129223983	-0.627543129223983	-0.627543129223983	-0.627543129223983	-0.627543129223983	-0.627543129223983	-0.627543129223983	-0.627543129223983	-0.627543129223983	-0.627543129223983	-0.627543129223983	-0.627543129223983	0.542093866668987	-0.627543129223983	-0.627543129223983	0.636163395047237	0.419833734582659	-0.627543129223983	-0.627543129223983	-0.627543129223983	-0.627543129223983	-0.627543129223983	-0.452359152720073	-0.375562097717993	-0.627543129223983	0.376827594780172	-0.134619720658347	-0.248148699732182	0.106315353924618	-0.187696924878657	-0.627543129223983	0.145680000590645	0.388235945453436	-0.0569213021878324	-0.0495303050326273	-0.194101728281259	-0.627543129223983	0.0436086422905877	-0.210351225245228	0.0277470468018754	-0.131830084796669	0.0621074098866691	-0.627543129223983	-0.627543129223983	0.0843516188823431	-0.627543129223983	0.397221568363265	-0.627543129223983	-0.627543129223983	-0.627543129223983	-0.627543129223983	-0.627543129223983	-0.176464998477416	-0.627543129223983	-0.627543129223983	-0.627543129223983	-0.627543129223983	-0.627543129223983	-0.627543129223983	-0.627543129223983	0.181609683347159	0.169475659376686	-0.627543129223983	0.184411751288972	-0.627543129223983	-0.627543129223983	-0.00382177425818785	-0.627543129223983	-0.627543129223983	0.596653984221478	0.427785907684078	0.236512290583964	-0.627543129223983	0.236622522376245	-0.627543129223983	-0.627543129223983	-0.627543129223983	-0.627543129223983	-0.627543129223983	-0.627543129223983	-0.627543129223983	-0.627543129223983	-0.627543129223983	-0.627543129223983	-0.627543129223983	-0.627543129223983	-0.627543129223983	-0.627543129223983	-0.627543129223983	0.518554634608851	-0.627543129223983	-0.627543129223983	-0.627543129223983	-0.627543129223983	0.810283691035435	-0.627543129223983	-0.627543129223983	-0.627543129223983	0.642798267916845	-0.627543129223983	0.448752986152838	-0.627543129223983	-0.627543129223983	-0.627543129223983	-0.627543129223983	-0.627543129223983	-0.627543129223983	0.889104723895499	1.0868122171051	0.22109526336079	-0.627543129223983	-0.627543129223983	-0.627543129223983	-0.627543129223983	-0.627543129223983	-0.627543129223983	-0.627543129223983	-0.627543129223983	-0.627543129223983	-0.627543129223983	-0.627543129223983	-0.627543129223983	-0.627543129223983	-0.627543129223983	-0.627543129223983	0.481712135317045	-0.627543129223983	1.44277107613079	-0.627543129223983	-0.627543129223983	-0.627543129223983	-0.627543129223983	-0.627543129223983	-0.627543129223983	-0.627543129223983	-0.627543129223983	-0.627543129223983	-0.627543129223983	-0.627543129223983	-0.627543129223983	-0.627543129223983	-0.627543129223983	-0.627543129223983	-0.627543129223983	-0.627543129223983	-0.627543129223983	-0.627543129223983	0.534373154210156	-0.627543129223983	-0.627543129223983	1.26288555997382	0.723429209913458	-0.627543129223983	-0.627543129223983	-0.627543129223983	0.79497539570927	-0.627543129223983	-0.627543129223983	-0.627543129223983	-0.627543129223983	-0.627543129223983	-0.627543129223983	-0.627543129223983	-0.627543129223983	-0.627543129223983	-0.627543129223983	-0.627543129223983	-0.627543129223983	-0.627543129223983	-0.627543129223983	0.480971056737365	-0.627543129223983	-0.627543129223983	0.863486385518438	-0.627543129223983	0.384014615347197	0.409262838504811	-0.627543129223983	-0.627543129223983	-0.627543129223983	-0.627543129223983	-0.627543129223983	-0.627543129223983	-0.627543129223983	-0.627543129223983	-0.627543129223983	-0.627543129223983	-0.627543129223983	-0.627543129223983	-0.627543129223983	-0.627543129223983	-0.627543129223983	-0.627543129223983	-0.627543129223983	-0.627543129223983	-0.627543129223983	-0.627543129223983	-0.627543129223983	-0.627543129223983	-0.627543129223983	-0.0607201483521919	-0.627543129223983	-0.627543129223983	-0.627543129223983	-0.627543129223983	-0.627543129223983	-0.627543129223983	-0.627543129223983	-0.0306270382072095	-0.627543129223983	-0.627543129223983	-0.627543129223983	-0.627543129223983	-0.627543129223983	0.479215162059046	-0.627543129223983	-0.627543129223983	-0.627543129223983	-0.627543129223983	-0.627543129223983	-0.627543129223983	0.735959905511749	0.745085849735578	-0.627543129223983	-0.627543129223983	0.798135389936769	-0.627543129223983	-0.627543129223983	-0.627543129223983	0.705638670257859	1.25021603395302	-0.627543129223983	-0.627543129223983	-0.627543129223983	-0.627543129223983	-0.627543129223983	-0.627543129223983	-0.627543129223983	-0.627543129223983	-0.627543129223983	-0.627543129223983	-0.627543129223983	-0.627543129223983	-0.627543129223983	-0.627543129223983	-0.627543129223983	-0.627543129223983	-0.627543129223983	-0.627543129223983	-0.627543129223983	-0.627543129223983	-0.627543129223983	-0.627543129223983	-0.627543129223983	-0.627543129223983	-0.627543129223983	-0.627543129223983	-0.627543129223983	-0.627543129223983	0.12054078480019	0.138082840927926	0.336896895212647	-0.627543129223983	-0.627543129223983	-0.627543129223983	-0.627543129223983	-0.627543129223983	-0.627543129223983	-0.627543129223983	0.50589326111605	-0.627543129223983	-0.627543129223983	-0.627543129223983	-0.627543129223983	-0.627543129223983	-0.627543129223983	-0.627543129223983	-0.627543129223983	0.686747429560397	-0.627543129223983	-0.627543129223983	-0.627543129223983	-0.627543129223983	-0.627543129223983	-0.627543129223983	0.432230587620007	0.114243263156974	-0.627543129223983	-0.627543129223983	-0.627543129223983	-0.627543129223983	0.445630220494152	-0.627543129223983	-0.627543129223983	-0.627543129223983	-0.627543129223983	-0.627543129223983	-0.627543129223983	-0.627543129223983	-0.627543129223983	0.760891548562128	-0.627543129223983	-0.627543129223983	-0.627543129223983	-0.627543129223983	1.29837594935572	-0.627543129223983	-0.627543129223983	-0.627543129223983	-0.627543129223983	0.632387789516815	-0.627543129223983	-0.627543129223983	-0.627543129223983	-0.627543129223983	-0.627543129223983	-0.627543129223983	-0.627543129223983	0.612337550742248	-0.627543129223983	-0.627543129223983	1.02824954892224	0.487116293411	0.0957553702245306	0.573710986755986	-0.627543129223983	-0.627543129223983	-0.627543129223983	-0.627543129223983	-0.191882913646719	-0.627543129223983	0.00197400551339176	-0.627543129223983	-0.627543129223983	-0.627543129223983	-0.117483162243275	-0.627543129223983	-0.627543129223983	-0.627543129223983	0.353590759245272	0.403583121570662	0.069670265568798	-0.627543129223983	-0.627543129223983	1.485215339579	-0.627543129223983	0.99764382378782	-0.627543129223983	-0.627543129223983	-0.627543129223983	-0.627543129223983	-0.627543129223983	-0.627543129223983	-0.627543129223983	-0.627543129223983	-0.627543129223983	-0.627543129223983	-0.627543129223983	-0.627543129223983	-0.627543129223983	-0.627543129223983	-0.627543129223983	-0.627543129223983	-0.627543129223983	-0.627543129223983	-0.627543129223983	-0.627543129223983	-0.627543129223983	-0.0465829108510398	-0.627543129223983	-0.627543129223983	-0.627543129223983	-0.627543129223983	-0.627543129223983	-0.627543129223983	0.00788037225037924	-0.627543129223983	-0.627543129223983	-0.627543129223983	-0.627543129223983	-0.627543129223983	-0.627543129223983	-0.627543129223983	-0.627543129223983	-0.627543129223983	-0.627543129223983	-0.627543129223983	-0.627543129223983	-0.627543129223983	-0.627543129223983	-0.627543129223983	-0.627543129223983	-0.627543129223983	-0.627543129223983	-0.627543129223983	-0.627543129223983	-0.627543129223983	-0.627543129223983	-0.627543129223983	-0.627543129223983	0.596711081807571	-0.627543129223983	-0.627543129223983	-0.627543129223983	-0.627543129223983	-0.627543129223983	-0.627543129223983	-0.627543129223983	-0.627543129223983	-0.627543129223983	1.0406758359665	-0.627543129223983	-0.627543129223983	0.531518295084175	-0.627543129223983	-0.627543129223983	-0.627543129223983	-0.627543129223983	-0.627543129223983	-0.627543129223983	-0.627543129223983	-0.627543129223983	0.460190192585671	-0.627543129223983	-0.627543129223983	-0.627543129223983	-0.627543129223983	-0.627543129223983	-0.627543129223983	-0.627543129223983	-0.627543129223983	-0.627543129223983	-0.627543129223983	-0.627543129223983	-0.627543129223983	0.141927319258211	-0.11451242059278	-0.627543129223983	-0.627543129223983	-0.627543129223983	-0.0430848582864623	0.081879409120071	-0.627543129223983	-0.627543129223983	-0.627543129223983	-0.627543129223983	-0.627543129223983	-0.627543129223983	-0.627543129223983	0.592047803064354	0.769624757272261	-0.627543129223983	-0.627543129223983	-0.627543129223983	-0.627543129223983	-0.0326892735018975	0.0952966388114841	0.137868026707508	-0.627543129223983	0.445976255783758	1.19538546945914	-0.627543129223983	-0.627543129223983	0.531772590419848	0.174217994915989	-0.627543129223983	-0.627543129223983	0.141233261816456	0.16203403727268	-0.627543129223983	-0.627543129223983	-0.627543129223983	1.17755173141273	-0.627543129223983	-0.627543129223983	-0.627543129223983	-0.627543129223983	0.413707790802281	-0.627543129223983	-0.627543129223983	0.799721107539294	-0.627543129223983	-0.627543129223983	-0.627543129223983	-0.627543129223983	-0.627543129223983	-0.627543129223983	-0.627543129223983	-0.627543129223983	-0.627543129223983	-0.627543129223983	-0.627543129223983	-0.627543129223983	-0.627543129223983	-0.627543129223983	-0.627543129223983	-0.627543129223983	-0.627543129223983	-0.627543129223983	-0.627543129223983	-0.627543129223983	-0.627543129223983	-0.627543129223983	-0.627543129223983	-0.627543129223983	-0.627543129223983	-0.627543129223983	-0.627543129223983	-0.627543129223983	-0.627543129223983	-0.627543129223983	-0.627543129223983	-0.627543129223983	-0.627543129223983	-0.627543129223983	-0.627543129223983	-0.627543129223983	-0.627543129223983	-0.627543129223983	-0.627543129223983	-0.627543129223983	-0.627543129223983	-0.627543129223983	1.98688630224289	0.507253079460651	-0.627543129223983	-0.627543129223983	-0.627543129223983	-0.627543129223983	-0.627543129223983	-0.627543129223983	1.30044455073945	-0.627543129223983	0.682245873357694	2.02007376955329	1.57664794846075	-0.627543129223983	-0.627543129223983	0.288864589961843	-0.627543129223983	-0.627543129223983	1.14061779826534	0.190765313849501	-0.627543129223983	-0.627543129223983	-0.627543129223983	0.380815617050466	0.78799861629774	0.296143121584211	-0.627543129223983	1.09984538505454	0.87980275000199	-0.627543129223983	0.328667390502601	-0.627543129223983	-0.0175098633666207	-0.627543129223983	0.517562468641781	-0.627543129223983	-0.627543129223983	0.471249142695808	-0.627543129223983	0.921475315356672	-0.627543129223983	0.481156228721476	0.897860100466188	1.32258526691035	-0.627543129223983	0.402788380971853	1.29961649536568	0.478293354554818	0.393895932117169	-0.627543129223983	-0.627543129223983	-0.627543129223983	-0.627543129223983	1.08871733733058	-0.627543129223983	1.71420786630346	0.89383349379458	-0.627543129223983	1.82725588048986	-0.627543129223983	0.951830449636124	0.587197422203019	-0.627543129223983	-0.627543129223983	-0.627543129223983	-0.627543129223983	0.808511480093117	1.14317180810177	0.387696644447451	0.586748306267436	-0.627543129223983	-0.627543129223983	-0.627543129223983	-0.627543129223983	0.66559103799233	0.969890241416329	1.2590345937643	-0.627543129223983	1.12596699277629	1.12885008953601	1.29590037389495	-0.627543129223983	-0.627543129223983	-0.627543129223983	-0.627543129223983	-0.627543129223983	-0.627543129223983	-0.627543129223983	0.811737221168267	-0.627543129223983	1.56649033960133	-0.627543129223983	-0.627543129223983	-0.627543129223983	1.05833522473348	-0.627543129223983	-0.627543129223983	-0.627543129223983	-0.627543129223983	-0.627543129223983	3.20464073228383	-0.627543129223983	-0.627543129223983	-0.627543129223983	-0.627543129223983	-0.627543129223983	-0.627543129223983	-0.627543129223983	-0.627543129223983	-0.627543129223983	-0.627543129223983	-0.627543129223983	1.0188469533774	1.59839455750393	-0.627543129223983	-0.627543129223983	1.64852422694733	1.3674526662755	1.37692040259158	-0.627543129223983	0.7682618222649	-0.627543129223983	0.694369105988932	-0.627543129223983	-0.627543129223983	-0.627543129223983	-0.627543129223983	-0.627543129223983	-0.627543129223983	-0.627543129223983	0.618470573645948	0.618707750237583	1.53545617715847	-0.627543129223983	-0.627543129223983	0.725406116518189	-0.627543129223983	-0.627543129223983	-0.627543129223983	-0.627543129223983	0.902279527345114	-0.627543129223983	-0.627543129223983	-0.627543129223983	0.876888057546567	-0.627543129223983	-0.627543129223983	-0.627543129223983	-0.627543129223983	-0.627543129223983	-0.627543129223983	-0.627543129223983	-0.627543129223983	-0.627543129223983	-0.627543129223983	0.400253789744821	-0.627543129223983	-0.627543129223983	-0.627543129223983	-0.627543129223983	-0.627543129223983	-0.627543129223983	-0.627543129223983	-0.627543129223983	-0.627543129223983	-0.627543129223983	-0.627543129223983	-0.627543129223983	-0.627543129223983	0.763138803638238	-0.627543129223983	-0.627543129223983	-0.627543129223983	-0.627543129223983	-0.627543129223983	0.720756190959324	-0.627543129223983	-0.627543129223983	-0.627543129223983	-0.627543129223983	-0.627543129223983	0.630206524906507	-0.627543129223983	-0.627543129223983	-0.627543129223983	-0.627543129223983	-0.627543129223983	-0.627543129223983	-0.627543129223983	-0.627543129223983	-0.627543129223983	0.888923491523104	-0.627543129223983	-0.627543129223983	-0.627543129223983	-0.627543129223983	-0.627543129223983	-0.627543129223983	-0.627543129223983	-0.627543129223983	-0.627543129223983	-0.627543129223983	-0.627543129223983	-0.627543129223983	-0.627543129223983	-0.627543129223983	-0.627543129223983	-0.627543129223983	-0.627543129223983	-0.627543129223983	-0.627543129223983	-0.627543129223983	-0.627543129223983	-0.627543129223983	-0.627543129223983	1.23457815295838	-0.627543129223983	-0.627543129223983	1.49081141089494	1.16403981928408	-0.627543129223983	0.903758924158914	1.03399313850837	0.76947317786935	1.07735732753843	-0.627543129223983	-0.627543129223983	2.29640800167304	-0.627543129223983	1.68222585166784	-0.627543129223983	-0.627543129223983	-0.627543129223983	-0.627543129223983	-0.627543129223983	-0.627543129223983	-0.627543129223983	-0.627543129223983	-0.627543129223983	-0.627543129223983	-0.627543129223983	-0.627543129223983	-0.627543129223983	-0.627543129223983	-0.627543129223983	-0.627543129223983	0.852057888411207	-0.627543129223983	-0.627543129223983	-0.627543129223983	-0.627543129223983	-0.627543129223983	-0.627543129223983	-0.627543129223983	-0.627543129223983	-0.627543129223983	-0.627543129223983	-0.627543129223983	-0.627543129223983	-0.627543129223983	1.00230306134242	-0.627543129223983	-0.627543129223983	0.429793747009304	-0.181112744015407	-0.113176577183642	0.5473539211166	-0.627543129223983	-0.627543129223983	0.420080341475897	-0.627543129223983	0.0743509533019294	0.0789503894841419	0.140324256736753	-0.627543129223983	-0.627543129223983	-0.627543129223983	-0.627543129223983	3.15449111154866	2.06015161077449	2.28430628553189	-0.627543129223983	-0.627543129223983	2.42733555792508	-0.627543129223983	-0.627543129223983	-0.627543129223983	-0.627543129223983	-0.627543129223983	2.4117845909128	-0.627543129223983	-0.627543129223983	-0.627543129223983	-0.627543129223983	2.93530082270449	2.16634146252549	-0.627543129223983	-0.627543129223983	-0.627543129223983	-0.627543129223983	2.16096226148133	-0.627543129223983	-0.627543129223983	-0.627543129223983	1.59534941483484	2.05113627924689	-0.627543129223983	-0.627543129223983	-0.627543129223983	-0.627543129223983	-0.627543129223983	1.92276576690084	-0.627543129223983	-0.627543129223983	1.57984537528536	-0.627543129223983	-0.627543129223983	-0.627543129223983	-0.627543129223983	-0.627543129223983	-0.627543129223983	-0.627543129223983	-0.627543129223983	2.81415148687331	2.17562665594154	-0.627543129223983	-0.627543129223983	-0.627543129223983	-0.627543129223983	-0.627543129223983	1.22516734032179	1.4923613394747	1.62401791964064	2.21682179448754	3.01291239037807	2.23063990512991	-0.627543129223983	2.66865902936553	-0.627543129223983	2.44907828184618	-0.627543129223983	-0.627543129223983	2.68572876339703	-0.627543129223983	2.56237281189064	-0.627543129223983	-0.627543129223983	-0.627543129223983	-0.627543129223983	-0.627543129223983	1.71815831322497	-0.627543129223983	-0.627543129223983	-0.627543129223983	-0.627543129223983	-0.627543129223983	2.0208558403893	-0.627543129223983	-0.627543129223983	-0.627543129223983	-0.627543129223983	-0.627543129223983	2.25797943566608	1.08943298339725	-0.627543129223983	-0.627543129223983	-0.627543129223983	-0.627543129223983	-0.627543129223983	1.96284050648288	1.14151075427628	-0.627543129223983	1.15567809705756	-0.627543129223983	3.47827497374192	-0.627543129223983	-0.627543129223983	-0.627543129223983	-0.627543129223983	-0.627543129223983	-0.627543129223983	-0.627543129223983	-0.627543129223983	-0.627543129223983	2.250454356612	-0.627543129223983	-0.627543129223983	1.55831937891502	-0.627543129223983	-0.627543129223983	2.0272462685615	1.61776799525031	3.68022625022011	-0.627543129223983	1.66522462936041	1.47965412981688	-0.627543129223983	-0.627543129223983	2.30207263940713	-0.627543129223983	3.07693448095217	2.45307732366771	3.18676069583129	1.92887603734803	1.90405578931817	1.86534691815442	2.9023582991078	-0.627543129223983	-0.627543129223983	-0.627543129223983	-0.627543129223983	-0.627543129223983	-0.627543129223983	-0.627543129223983	-0.627543129223983	-0.627543129223983	-0.627543129223983	-0.627543129223983	-0.627543129223983	2.38508297654918	2.27233764341777	-0.627543129223983	-0.627543129223983	2.11154253374352	-0.627543129223983	-0.627543129223983	-0.627543129223983	-0.627543129223983	2.07065181901342	-0.627543129223983	-0.627543129223983	-0.627543129223983	2.73081110193821	-0.627543129223983	-0.627543129223983	2.12850362347228	-0.627543129223983	-0.627543129223983	-0.627543129223983	2.48765728372194	-0.627543129223983	3.04824646422649	-0.627543129223983	-0.627543129223983	-0.627543129223983	-0.627543129223983	-0.627543129223983	-0.627543129223983	-0.627543129223983	-0.627543129223983	-0.627543129223983	1.21670578038112	-0.627543129223983	2.53511977963793	1.10340182028885	-0.627543129223983	-0.627543129223983	2.12331262008508	-0.627543129223983	2.00191869317341	-0.627543129223983	-0.627543129223983	-0.627543129223983	-0.627543129223983	-0.627543129223983	3.72463081211387	-0.627543129223983	-0.627543129223983	2.40504876279473	1.94120842299923	-0.627543129223983	-0.627543129223983	-0.627543129223983	-0.627543129223983	-0.627543129223983	2.32905200763297	2.57012208745088	-0.627543129223983	-0.627543129223983	1.71027365903202	-0.627543129223983	1.38821428699936	-0.0552875522662888	-0.144374724911	-0.0339196869903029	-0.627543129223983	-0.627543129223983	-0.627543129223983	0.216028998063139	0.726963776703659	-0.627543129223983	-0.627543129223983	0.279809770011059	0.276408826416686	-0.627543129223983	-0.627543129223983	-0.627543129223983	-0.627543129223983	-0.627543129223983	-0.627543129223983	-0.627543129223983	0.498889971642941	-0.627543129223983	-0.0361874622769203	-0.627543129223983	-0.627543129223983	0.689811468767884	-0.627543129223983	-0.627543129223983	-0.627543129223983	-0.627543129223983	-0.627543129223983	-0.627543129223983	-0.627543129223983	-0.627543129223983	-0.627543129223983	-0.627543129223983	-0.627543129223983	-0.627543129223983	-0.627543129223983	0.406134923606781	-0.627543129223983	-0.627543129223983	-0.627543129223983	0.565381224464351	-0.627543129223983	0.42139763321103	-0.627543129223983	-0.627543129223983	-0.627543129223983	-0.627543129223983	-0.627543129223983	-0.627543129223983	-0.627543129223983	-0.627543129223983	-0.627543129223983	-0.627543129223983	-0.627543129223983	-0.627543129223983	-0.627543129223983	-0.627543129223983	0.610112640004727	0.687146219598277	-0.627543129223983	-0.627543129223983	-0.627543129223983	-0.627543129223983	0.597282369245432	-0.627543129223983	-0.627543129223983	-0.627543129223983	-0.627543129223983	0.98945649759241	-0.627543129223983	0.340997303094312	-0.627543129223983	0.320115186756384	-0.627543129223983	-0.627543129223983	-0.627543129223983	-0.627543129223983	-0.627543129223983	-0.627543129223983	-0.627543129223983	-0.627543129223983	-0.627543129223983	-0.627543129223983	-0.627543129223983	0.917782722152437	0.837785967918828	-0.627543129223983	-0.627543129223983	-0.627543129223983	-0.627543129223983	0.367488835468554	-0.627543129223983	-0.627543129223983	-0.627543129223983	-0.627543129223983	-0.627543129223983	-0.627543129223983	-0.627543129223983	0.826119767506085	-0.627543129223983	-0.627543129223983	-0.627543129223983	1.41693333274781	-0.627543129223983	-0.627543129223983	-0.627543129223983	-0.627543129223983	-0.627543129223983	-0.627543129223983	-0.627543129223983	0.426701657947269	-0.627543129223983	-0.627543129223983	-0.627543129223983	-0.627543129223983	1.03710428517611	-0.627543129223983	0.606500709397238	-0.627543129223983	0.442096797228874	-0.627543129223983	-0.627543129223983	-0.627543129223983	-0.627543129223983	-0.627543129223983	-0.627543129223983	-0.627543129223983	-0.627543129223983	-0.627543129223983	-0.627543129223983	1.73295161106061	-0.627543129223983	0.569721320595826	-0.627543129223983	-0.627543129223983	-0.627543129223983	0.818072947539804	-0.627543129223983	-0.627543129223983	-0.627543129223983	-0.627543129223983	1.46731410409686	-0.627543129223983	1.55084123877254	-0.627543129223983	-0.627543129223983	0.513513466184198	-0.627543129223983	-0.627543129223983	-0.627543129223983	-0.627543129223983	-0.627543129223983	-0.627543129223983	-0.627543129223983	-0.627543129223983	-0.627543129223983	0.262537014117324	0.330779338305094	-0.627543129223983	-0.627543129223983	-0.627543129223983	0.713776007026257	0.458236760315873	-0.627543129223983	0.245705048247915	-0.627543129223983	-0.627543129223983	-0.627543129223983	-0.627543129223983	-0.627543129223983	-0.627543129223983	0.691148446183004	-0.627543129223983	-0.627543129223983	0.62179982377495	-0.627543129223983	-0.627543129223983	-0.627543129223983	-0.627543129223983	-0.627543129223983	-0.627543129223983	-0.627543129223983	-0.627543129223983	-0.627543129223983	-0.627543129223983	0.632266396438629	0.493428440666611	-0.627543129223983	-0.627543129223983	-0.627543129223983	0.329551867741142	-0.627543129223983	-0.627543129223983	-0.627543129223983	-0.627543129223983	0.517859928038874	-0.627543129223983	-0.627543129223983	-0.627543129223983	-0.627543129223983	-0.627543129223983	0.490781396119441	-0.627543129223983	0.550660377099265	-0.627543129223983	-0.627543129223983	1.24729746481937	0.888561169167173	-0.627543129223983	-0.627543129223983	-0.627543129223983	0.758950266871598	-0.627543129223983	-0.627543129223983	1.44368840533071	-0.627543129223983	-0.627543129223983	-0.627543129223983	-0.627543129223983	0.97355719450479	-0.627543129223983	-0.627543129223983	-0.627543129223983	-0.627543129223983	-0.627543129223983	0.741593801936974	-0.627543129223983	-0.627543129223983	0.757609735112973	-0.627543129223983	-0.627543129223983	-0.627543129223983	1.18750031652343	-0.627543129223983	-0.627543129223983	-0.627543129223983	-0.627543129223983	0.767656996150108	-0.627543129223983	1.45050649572929	1.01928164738077	0.672042576361434	1.29682785433919	1.08705009752181	-0.627543129223983	-0.627543129223983	-0.627543129223983	-0.627543129223983	-0.627543129223983	-0.627543129223983	-0.627543129223983	-0.627543129223983	-0.627543129223983	-0.627543129223983	-0.627543129223983	-0.627543129223983	-0.627543129223983	-0.627543129223983	1.83839017969936	-0.627543129223983	-0.627543129223983	-0.627543129223983	0.352015837700647	-0.627543129223983	-0.627543129223983	-0.627543129223983	-0.627543129223983	-0.627543129223983	-0.627543129223983	-0.627543129223983	-0.627543129223983	0.617641212346148	0.747424581050795	-0.627543129223983	-0.627543129223983	-0.627543129223983	-0.627543129223983	1.26974322170503	-0.627543129223983	-0.627543129223983	-0.627543129223983	-0.627543129223983	-0.627543129223983	-0.627543129223983	-0.627543129223983	1.30772522249877	-0.627543129223983	-0.627543129223983	-0.627543129223983	-0.627543129223983	-0.627543129223983	1.2317148678689	0.92882315239269	-0.627543129223983	-0.627543129223983	-0.627543129223983	-0.627543129223983	-0.627543129223983	-0.627543129223983	0.679219398857164	-0.627543129223983	0.329347606789052	0.515188649332305	-0.627543129223983	-0.627543129223983	0.71641929969798	-0.627543129223983	-0.627543129223983	0.429877580622466	0.246889541470044	-0.627543129223983	-0.627543129223983	-0.627543129223983	-0.627543129223983	-0.627543129223983	0.936927068020734	-0.627543129223983	-0.627543129223983	-0.627543129223983	-0.627543129223983	-0.627543129223983	-0.627543129223983	-0.627543129223983	-0.627543129223983	-0.627543129223983	-0.627543129223983	0.473891056953022	0.821509688831598	-0.627543129223983	-0.627543129223983	0.695716037172482	-0.627543129223983	-0.627543129223983	-0.627543129223983	-0.627543129223983	-0.627543129223983	0.856018768956361	-0.627543129223983	-0.627543129223983	-0.627543129223983	-0.627543129223983	-0.627543129223983	1.02736984398883	-0.627543129223983	-0.627543129223983	-0.627543129223983	-0.627543129223983	-0.627543129223983	-0.627543129223983	-0.627543129223983	-0.627543129223983	-0.627543129223983	-0.627543129223983	-0.627543129223983	-0.627543129223983	-0.627543129223983	0.635919079037351	-0.627543129223983	-0.627543129223983	-0.627543129223983	-0.627543129223983	-0.627543129223983	-0.627543129223983	-0.627543129223983	-0.627543129223983	-0.627543129223983	-0.627543129223983	-0.627543129223983	-0.627543129223983	-0.627543129223983	-0.627543129223983	0.525953460757449	-0.627543129223983	-0.627543129223983	-0.627543129223983	-0.627543129223983	-0.627543129223983	-0.627543129223983	-0.627543129223983	-0.627543129223983	-0.627543129223983	-0.627543129223983	-0.627543129223983	0.862439463676237	-0.627543129223983	-0.627543129223983	-0.627543129223983	-0.627543129223983	-0.627543129223983	-0.627543129223983	-0.627543129223983	-0.627543129223983	-0.627543129223983	-0.627543129223983	-0.627543129223983	-0.627543129223983	-0.627543129223983	-0.627543129223983	0.98280667653186	1.76765509243233	-0.627543129223983	-0.627543129223983	1.05308466432907	-0.627543129223983	1.64256568689334	1.06039979397013	-0.627543129223983	-0.627543129223983	0.91872769387581	-0.627543129223983	0.952821935414957	-0.627543129223983	-0.627543129223983	1.02080509054916	-0.627543129223983	-0.627543129223983	-0.627543129223983	-0.627543129223983	-0.627543129223983	-0.627543129223983	-0.627543129223983	-0.627543129223983	-0.627543129223983	-0.627543129223983	-0.627543129223983	-0.627543129223983	-0.627543129223983	-0.627543129223983	-0.627543129223983	-0.627543129223983	-0.627543129223983	-0.627543129223983	-0.627543129223983	-0.627543129223983	-0.627543129223983	-0.627543129223983	-0.627543129223983	-0.627543129223983	-0.627543129223983	-0.627543129223983	-0.627543129223983	-0.627543129223983	-0.627543129223983	-0.627543129223983	0.822659223496296	-0.627543129223983	1.7389164180617	1.56712190569705	-0.627543129223983	-0.627543129223983	-0.627543129223983	-0.627543129223983	0.942577151995792	-0.627543129223983	1.28576565436881	-0.627543129223983	-0.627543129223983	-0.627543129223983	-0.627543129223983	-0.627543129223983	-0.627543129223983	-0.627543129223983	1.42858337075904	-0.627543129223983	-0.627543129223983	-0.627543129223983	0.370154447743041	-0.627543129223983	-0.627543129223983	-0.627543129223983	-0.627543129223983	0.622396328852893	0.351373066940558	0.352087310896893	0.658953736174234	-0.627543129223983	-0.627543129223983	-0.627543129223983	-0.627543129223983	0.703313664025018	-0.627543129223983	-0.627543129223983	0.918160558372744	0.617641212346148	-0.627543129223983	-0.627543129223983	-0.627543129223983	-0.627543129223983	-0.627543129223983	-0.627543129223983	-0.627543129223983	-0.627543129223983	0.328871349895239	-0.627543129223983	-0.627543129223983	-0.627543129223983	-0.627543129223983	-0.627543129223983	1.64096791034446	0.949851592610289	0.916461893509738	0.843526385310326	0.658953736174234	-0.627543129223983	-0.627543129223983	-0.627543129223983	-0.627543129223983	-0.627543129223983	1.08609902006557	-0.627543129223983	-0.627543129223983	-0.627543129223983	-0.627543129223983	-0.627543129223983	-0.627543129223983	0.585067257908775	-0.627543129223983	-0.627543129223983	-0.627543129223983	-0.627543129223983	-0.627543129223983	-0.627543129223983	-0.627543129223983	-0.627543129223983	-0.627543129223983	-0.627543129223983	0.898778502353021	-0.627543129223983	0.751832972128905	1.01321907579012	0.739420986415075	1.74220864527923	-0.627543129223983	-0.627543129223983	-0.627543129223983	-0.627543129223983	-0.627543129223983	-0.627543129223983	-0.627543129223983	-0.627543129223983	-0.627543129223983	-0.627543129223983	-0.627543129223983	-0.627543129223983	-0.627543129223983	-0.627543129223983	-0.627543129223983	-0.627543129223983	-0.627543129223983	-0.627543129223983	-0.627543129223983	-0.627543129223983	-0.627543129223983	1.21111353815666	-0.627543129223983	1.2452606412331	-0.627543129223983	-0.627543129223983	1.35510011539408	0.928247837143811	-0.627543129223983	0.914203381893461	-0.627543129223983	-0.627543129223983	-0.627543129223983	-0.627543129223983	-0.627543129223983	1.01602765467234	-0.627543129223983	-0.627543129223983	-0.627543129223983	-0.627543129223983	-0.627543129223983	-0.627543129223983	1.13464850186945	-0.627543129223983	-0.627543129223983	-0.627543129223983	-0.627543129223983	-0.627543129223983	-0.627543129223983	-0.627543129223983	0.288926828305915	0.504827239945656	-0.627543129223983	-0.627543129223983	0.531976111594624	0.0752875861773619	-0.627543129223983	-0.627543129223983	-0.0119433371824997	0.27926140489942	0.0469250879643936	-0.627543129223983	-0.627543129223983	-0.627543129223983	-0.627543129223983	1.75639159409643	-0.627543129223983	-0.627543129223983	0.311523818800357	-0.627543129223983	-0.627543129223983	-0.627543129223983	0.336136399912252	0.0162749075069827	0.127282540972289	-0.627543129223983	0.513513466184198	0.902649082273639	-0.627543129223983	0.140497230647397	-0.627543129223983	-0.627543129223983	-0.627543129223983	-0.627543129223983	-0.627543129223983	1.34455917773838	-0.627543129223983	0.83109471100271	-0.627543129223983	-0.627543129223983	-0.627543129223983	0.804501320948113	-0.627543129223983	-0.627543129223983	-0.627543129223983	-0.627543129223983	-0.627543129223983	-0.627543129223983	-0.627543129223983	1.61658227447344	0.603604158865326	-0.627543129223983	1.01516233790476	-0.627543129223983	0.546047271032593	-0.627543129223983	-0.627543129223983	-0.627543129223983	-0.627543129223983	-0.627543129223983	0.91232682921869	-0.627543129223983	-0.627543129223983	-0.627543129223983	-0.627543129223983	1.76323767855658	-0.627543129223983	-0.627543129223983	1.41007612201873	0.523542813083081	0.920905960888046	0.800992440991977	-0.627543129223983	-0.627543129223983	-0.627543129223983	-0.627543129223983	0.725264702316249	0.513710277595007	0.979298545196143	-0.627543129223983	-0.627543129223983	-0.627543129223983	-0.627543129223983	-0.627543129223983	-0.627543129223983	-0.627543129223983	-0.627543129223983	-0.627543129223983	-0.627543129223983	-0.627543129223983	-0.627543129223983	-0.627543129223983	0.539405095133835	0.400411820000619	-0.627543129223983	-0.627543129223983	-0.627543129223983	0.674772830545611	-0.627543129223983	1.65892722238226	1.00124154013818	-0.627543129223983	1.86841981079796	-0.627543129223983	-0.627543129223983	-0.627543129223983	0.916461893509738	-0.627543129223983	-0.627543129223983	-0.627543129223983	-0.627543129223983	-0.627543129223983	-0.627543129223983	0.439697709721804	-0.627543129223983	-0.627543129223983	-0.627543129223983	-0.627543129223983	-0.627543129223983	-0.627543129223983	-0.627543129223983	-0.627543129223983	-0.627543129223983	0.68528741664113	-0.627543129223983	-0.627543129223983	-0.627543129223983	-0.627543129223983	-0.627543129223983	-0.627543129223983	-0.627543129223983	-0.627543129223983	-0.627543129223983	-0.627543129223983	-0.627543129223983	0.724558108504306	-0.627543129223983	-0.627543129223983	-0.627543129223983	1.03532489786754	1.09470160374258	1.29266229158741	-0.627543129223983	0.666618673126633	-0.627543129223983	-0.627543129223983	0.66880821365242	1.01819539100972	-0.627543129223983	-0.627543129223983	-0.627543129223983	-0.627543129223983	1.25461347023957	-0.627543129223983	2.34302156238207	2.21359611159877	-0.627543129223983	0.974783657281117	-0.627543129223983	0.26648061882571	-0.627543129223983	0.568741882033502	-0.627543129223983	0.598999637896741	-0.627543129223983	-0.627543129223983	0.425287307134348	0.752423065023591	1.01473005949593	-0.627543129223983	1.0698771233976	-0.627543129223983	0.998911589524856	1.21306641908165	-0.627543129223983	-0.627543129223983	-0.627543129223983	0.967455911640967	-0.627543129223983	2.12257312770366	-0.627543129223983	0.948272443297779	1.0761836783226	-0.627543129223983	-0.627543129223983	1.71396150378151	-0.627543129223983	-0.627543129223983	-0.627543129223983	0.579610103160836	-0.627543129223983	-0.627543129223983	1.15723918300178	-0.627543129223983	-0.627543129223983	-0.627543129223983	-0.627543129223983	0.857228855631754	-0.627543129223983	-0.627543129223983	-0.627543129223983	-0.627543129223983	-0.627543129223983	-0.627543129223983	-0.627543129223983	-0.627543129223983	-0.627543129223983	-0.627543129223983	-0.627543129223983	-0.627543129223983	-0.627543129223983	-0.627543129223983	-0.627543129223983	-0.627543129223983	-0.627543129223983	-0.627543129223983	-0.627543129223983	-0.627543129223983	-0.627543129223983	-0.627543129223983	-0.627543129223983	-0.627543129223983	0.673991504772911	-0.627543129223983	-0.627543129223983	-0.627543129223983	-0.627543129223983	0.833596117768882	0.938870302663817	2.25379237923881	-0.627543129223983	0.797027660555918	0.91139043424492	-0.627543129223983	1.0295710620732	0.896393176965457	0.655536100209527	-0.627543129223983	-0.627543129223983	-0.627543129223983	1.68079736471264	-0.627543129223983	-0.627543129223983	-0.627543129223983	-0.627543129223983	-0.627543129223983	0.595798199309229	-0.627543129223983	-0.627543129223983	-0.627543129223983	-0.627543129223983	-0.627543129223983	-0.627543129223983	-0.627543129223983	-0.627543129223983	-0.627543129223983	1.23860374216208	-0.627543129223983	1.70635557600441	0.737255594363514	-0.627543129223983	1.20031904477297	1.01537857205731	-0.627543129223983	1.90465394082201	1.87925012860378	-0.627543129223983	-0.627543129223983	-0.627543129223983	-0.627543129223983	-0.627543129223983	0.36689849115461	0.803542498755889	-0.627543129223983	-0.627543129223983	-0.627543129223983	-0.627543129223983	-0.627543129223983	-0.627543129223983	-0.627543129223983	-0.627543129223983	-0.627543129223983	1.57028627913961	-0.627543129223983	-0.627543129223983	1.21909425545548	-0.627543129223983	-0.627543129223983	-0.627543129223983	-0.627543129223983	-0.627543129223983	-0.627543129223983	-0.627543129223983	-0.627543129223983	-0.627543129223983	0.995535748646221	-0.627543129223983	-0.627543129223983	-0.627543129223983	-0.627543129223983	-0.627543129223983	-0.627543129223983	1.56796467137328	1.43929392260939	-0.627543129223983	-0.627543129223983	-0.627543129223983	-0.627543129223983	-0.627543129223983	-0.627543129223983	-0.627543129223983	-0.627543129223983	-0.627543129223983	-0.627543129223983	-0.627543129223983	-0.627543129223983	-0.627543129223983	-0.627543129223983	-0.627543129223983	-0.627543129223983	-0.627543129223983	1.20500653990493	-0.627543129223983	-0.627543129223983	-0.627543129223983	-0.627543129223983	-0.627543129223983	-0.627543129223983	-0.627543129223983	-0.627543129223983	-0.627543129223983	-0.627543129223983	0.846755684758562	1.94027826838571	-0.627543129223983	-0.627543129223983	1.15282411863802	-0.627543129223983	-0.627543129223983	0.924233703080395	0.980122463771349	-0.627543129223983	-0.627543129223983	0.633846455569442	-0.627543129223983	-0.627543129223983	-0.627543129223983	-0.627543129223983	-0.627543129223983	-0.627543129223983	-0.627543129223983	-0.627543129223983	-0.627543129223983	1.60188703471359	0.936539058587823	1.64806453249187	1.09470160374258	0.950246925990205	-0.627543129223983	-0.627543129223983	1.75317903058987	-0.627543129223983	-0.627543129223983	-0.627543129223983	-0.627543129223983	-0.627543129223983	-0.627543129223983	1.02561355421666	-0.627543129223983	-0.627543129223983	-0.627543129223983	-0.627543129223983	1.93256000537439	1.61732317290256	-0.627543129223983	-0.627543129223983	1.0097769807967	-0.627543129223983	1.87285375979528	0.408780333402156	0.868393365135778	-0.627543129223983	0.992384989308507	0.924805754476586	-0.627543129223983	-0.627543129223983	-0.627543129223983	1.29220073368939	-0.627543129223983	-0.627543129223983	-0.627543129223983	1.17381959915744	-0.627543129223983	-0.627543129223983	-0.627543129223983	-0.627543129223983	-0.627543129223983	-0.627543129223983	-0.627543129223983	-0.627543129223983	1.25050846368935	-0.627543129223983	-0.627543129223983	-0.627543129223983	-0.627543129223983	-0.627543129223983	-0.627543129223983	-0.627543129223983	-0.627543129223983	-0.627543129223983	-0.627543129223983	-0.627543129223983	-0.627543129223983	-0.627543129223983	-0.627543129223983	-0.627543129223983	-0.627543129223983	-0.627543129223983	1.42372525549919	-0.627543129223983	-0.627543129223983	-0.627543129223983	-0.627543129223983	-0.627543129223983	-0.627543129223983	-0.627543129223983	-0.627543129223983	-0.627543129223983	-0.627543129223983	1.25667370050669	0.698418760214734	1.75087257310435	1.15049672149226	2.38508297654918	-0.627543129223983	-0.627543129223983	-0.627543129223983	-0.627543129223983	-0.627543129223983	-0.627543129223983	-0.627543129223983	-0.627543129223983	-0.627543129223983	0.980122463771349	-0.627543129223983	-0.627543129223983	-0.627543129223983	-0.627543129223983	-0.627543129223983	-0.627543129223983	-0.627543129223983	0.787920646913608	-0.627543129223983	-0.627543129223983	-0.627543129223983	-0.627543129223983	-0.627543129223983	-0.627543129223983	0.931514164715832	-0.627543129223983	0.717116766965445	-0.627543129223983	-0.627543129223983	-0.627543129223983	0.286939533373955	-0.627543129223983	-0.627543129223983	-0.627543129223983	-0.627543129223983	-0.627543129223983	-0.627543129223983	-0.627543129223983	-0.627543129223983	0.94355585713522	0.937315289699744	-0.627543129223983	-0.627543129223983	-0.627543129223983	-0.627543129223983	0.706186999834196	-0.627543129223983	-0.627543129223983	-0.627543129223983	-0.627543129223983	-0.627543129223983	-0.627543129223983	-0.627543129223983	0.78101844844209	-0.627543129223983	-0.627543129223983	1.17116449066829	-0.627543129223983	-0.627543129223983	-0.627543129223983	-0.627543129223983	0.847778679654448	-0.627543129223983	1.09518237096012	-0.627543129223983	-0.627543129223983	-0.627543129223983	-0.627543129223983	-0.627543129223983	-0.627543129223983	-0.627543129223983	0.695716037172482	-0.627543129223983	-0.627543129223983	-0.627543129223983	-0.627543129223983	-0.627543129223983	0.789794485747366	-0.627543129223983	-0.627543129223983	-0.627543129223983	-0.627543129223983	-0.627543129223983	-0.627543129223983	0.625748009276809	-0.627543129223983	-0.627543129223983	-0.627543129223983	0.493428440666611	1.31201918923024	-0.627543129223983	-0.627543129223983	0.678235743074106	0.291799287321297	0.464477953176899	-0.627543129223983	0.37261103456605	-0.627543129223983	0.355963049261154	-0.627543129223983	-0.627543129223983	-0.627543129223983	-0.627543129223983	-0.627543129223983	-0.627543129223983	-0.627543129223983	-0.627543129223983	-0.627543129223983	-0.627543129223983	-0.627543129223983	-0.627543129223983	-0.627543129223983	0.162079818290532	-0.627543129223983	0.0220899715708093	-0.627543129223983	-0.627543129223983	-0.627543129223983	-0.627543129223983	0.622157653992985	-0.627543129223983	-0.627543129223983	0.146470200391881	-0.627543129223983	-0.627543129223983	-0.627543129223983	-0.627543129223983	-0.627543129223983	1.68892070518099	-0.627543129223983	-0.627543129223983	-0.627543129223983	-0.627543129223983	1.79646517979953	1.38786986538602	-0.627543129223983	-0.627543129223983	-0.627543129223983	-0.627543129223983	-0.627543129223983	-0.627543129223983	-0.627543129223983	-0.627543129223983	-0.627543129223983	1.24351882138653	-0.627543129223983	1.02211339871966	-0.627543129223983	-0.627543129223983	-0.627543129223983	1.39600029115081	-0.627543129223983	1.14227695671505	-0.627543129223983	-0.627543129223983	0.557759104733121	-0.627543129223983	0.346615439565189	0.38569874719912	-0.627543129223983	-0.627543129223983	-0.627543129223983	-0.627543129223983	-0.627543129223983	-0.627543129223983	0.564733084809109	-0.627543129223983	-0.627543129223983	-0.627543129223983	-0.627543129223983	-0.627543129223983	0.45947900033626	-0.627543129223983	0.270042998433279	0.317719746352321	-0.627543129223983	1.10510502252133	-0.627543129223983	-0.627543129223983	-0.627543129223983	0.441925058929582	-0.627543129223983	-0.627543129223983	-0.627543129223983	-0.627543129223983	0.511941548785227	-0.627543129223983	-0.627543129223983	0.351301702143164	-0.627543129223983	0.386543009240858	-0.627543129223983	-0.627543129223983	-0.627543129223983	-0.627543129223983	-0.627543129223983	0.64403512150099	-0.627543129223983	-0.627543129223983	-0.627543129223983	-0.627543129223983	-0.627543129223983	-0.627543129223983	-0.627543129223983	-0.627543129223983	0.774799721074924	0.548663653793481	-0.627543129223983	-0.627543129223983	-0.627543129223983	-0.627543129223983	1.27169163049102	-0.627543129223983	-0.627543129223983	-0.627543129223983	-0.627543129223983	-0.627543129223983	-0.627543129223983	-0.627543129223983	-0.627543129223983	-0.627543129223983	-0.627543129223983	-0.627543129223983	-0.627543129223983	-0.627543129223983	-0.627543129223983	-0.627543129223983	-0.627543129223983	0.412167762885445	0.243906462037766	-0.627543129223983	-0.627543129223983	-0.627543129223983	-0.627543129223983	-0.627543129223983	-0.627543129223983	-0.627543129223983	-0.627543129223983	1.63800781940634	1.13566133678584	-0.627543129223983	-0.627543129223983	-0.627543129223983	0.91872769387581	-0.627543129223983	-0.627543129223983	-0.627543129223983	-0.627543129223983	-0.627543129223983	-0.627543129223983	-0.627543129223983	-0.627543129223983	-0.627543129223983	-0.627543129223983	0.580053630306394	-0.627543129223983	-0.627543129223983	1.08895581160283	-0.627543129223983	-0.627543129223983	0.802425633242495	-0.627543129223983	-0.627543129223983	-0.627543129223983	-0.627543129223983	-0.627543129223983	-0.627543129223983	0.844714330580551	0.991547077323003	-0.627543129223983	-0.627543129223983	-0.627543129223983	-0.627543129223983	0.985500842087849	-0.627543129223983	0.983841712915514	-0.627543129223983	-0.627543129223983	-0.627543129223983	0.799879889893521	0.87068363390124	0.685817927763842	-0.627543129223983	-0.627543129223983	-0.627543129223983	0.649757947034764	0.828436802574779	-0.627543129223983	-0.627543129223983	-0.627543129223983	1.27968299486026	0.933828919607962	0.791830557952963	-0.627543129223983	-0.627543129223983	-0.627543129223983	-0.627543129223983	-0.627543129223983	1.0555912336165	0.831594245873046	-0.627543129223983	-0.627543129223983	-0.627543129223983	-0.627543129223983	1.2275809330596	-0.627543129223983	0.801151530559499	-0.627543129223983	-0.627543129223983	-0.627543129223983	-0.627543129223983	-0.627543129223983	-0.627543129223983	-0.627543129223983	-0.627543129223983	-0.627543129223983	-0.627543129223983	-0.627543129223983	0.922330211361144	0.897126251595874	1.75549100083713	1.27079179378456	-0.627543129223983	1.12072964712513	-0.627543129223983	-0.627543129223983	-0.627543129223983	-0.627543129223983	-0.627543129223983	-0.627543129223983	-0.627543129223983	0.84056564721082	-0.627543129223983	-0.627543129223983	0.231527246080754	0.325045225967774	-0.0758136861045798	-0.627543129223983	0.476408687719985	-0.627543129223983	-0.627543129223983	-0.627543129223983	0.700181897436317	1.00166596428636	-0.627543129223983	-0.627543129223983	0.338629942090557	0.375831026708601	-0.627543129223983	-0.627543129223983	-0.627543129223983	-0.627543129223983	0.641810633374853	-0.627543129223983	-0.627543129223983	-0.627543129223983	-0.627543129223983	0.523242229917513	-0.627543129223983	-0.627543129223983	-0.627543129223983	0.889467331130048	0.357117554253951	-0.627543129223983	0.522641560527866	0.252747579228157	-0.627543129223983	-0.627543129223983	0.743774081805189	0.533760148153702	-0.627543129223983	0.792144363022689	-0.627543129223983	-0.627543129223983	-0.627543129223983	-0.627543129223983	-0.627543129223983	-0.627543129223983	-0.627543129223983	-0.627543129223983	-0.627543129223983	-0.627543129223983	-0.627543129223983	0.583614341875856	0.340021048256729	-0.627543129223983	-0.627543129223983	-0.627543129223983	-0.627543129223983	-0.627543129223983	-0.627543129223983	-0.627543129223983	-0.627543129223983	-0.627543129223983	-0.627543129223983	-0.627543129223983	-0.627543129223983	-0.627543129223983	-0.627543129223983	-0.627543129223983	-0.627543129223983	-0.627543129223983	-0.627543129223983	-0.627543129223983	-0.627543129223983	-0.138486166307686	-0.627543129223983	-0.186409832632949	-0.0153119113555325	-0.627543129223983	0.105646123737837	-0.627543129223983	-0.627543129223983	-0.627543129223983	-0.627543129223983	0.0502583640720493	-0.627543129223983	0.0669486329728133	0.0508619242412046	-0.627543129223983	-0.627543129223983	0.0661750016644926	0.0361263530551561	-0.627543129223983	-0.627543129223983	0.148806547569284	0.456467292655608	-0.627543129223983	0.977311264799631	-0.627543129223983	-0.627543129223983	0.06635067248286	0.101229240457707	-0.627543129223983	-0.627543129223983	-0.627543129223983	-0.627543129223983	0.246325083631029	-0.627543129223983	-0.627543129223983	0.10924309289788	-0.627543129223983	-0.627543129223983	-0.627543129223983	-0.0264587089058186	-0.627543129223983	0.27683250118474	0.324405014857982	0.229896799817252	0.377034688362863	-0.627543129223983	-0.627543129223983	-0.627543129223983	-0.627543129223983	-0.627543129223983	-0.627543129223983	-0.627543129223983	1.26556220423102	0.664693288925971	-0.627543129223983	-0.627543129223983	-0.627543129223983	-0.627543129223983	0.383632672302079	-0.627543129223983	-0.627543129223983	-0.627543129223983	-0.627543129223983	-0.627543129223983	0.764490935910295	-0.627543129223983	-0.627543129223983	-0.627543129223983	0.313557823712127	-0.627543129223983	-0.627543129223983	1.05376744629296	-0.627543129223983	-0.627543129223983	-0.627543129223983	-0.627543129223983	-0.627543129223983	-0.627543129223983	-0.627543129223983	0.594488462988801	0.30793745283164	-0.627543129223983	0.373283202698552	-0.627543129223983	0.498188278878431	-0.627543129223983	0.774494163057598	1.01776133483117	-0.627543129223983	-0.627543129223983	-0.627543129223983	0.377486838135088	-0.627543129223983	0.456555622261444	-0.627543129223983	0.553192835076559	0.496088714735552	-0.627543129223983	1.03610285754613	-0.627543129223983	-0.627543129223983	0.503811644017504	-0.627543129223983	-0.627543129223983	0.170878248050635	-0.627543129223983	0.718653940131983	-0.627543129223983	0.0193366258493471	0.126074001584353	-0.627543129223983	-0.627543129223983	-0.627543129223983	-0.627543129223983	-0.627543129223983	-0.627543129223983	1.23271587189771	-0.627543129223983	-0.627543129223983	0.532128802033324	-0.627543129223983	0.437565177580537	-0.627543129223983	-0.627543129223983	-0.627543129223983	0.577176870762025	-0.627543129223983	-0.627543129223983	-0.627543129223983	-0.627543129223983	0.771750611946372	0.512628700200243	-0.627543129223983	1.14714704916903	-0.627543129223983	-0.627543129223983	-0.627543129223983	0.921570252557527	0.919863339306777	1.37099083894104	-0.627543129223983	-0.627543129223983	-0.627543129223983	-0.627543129223983	-0.627543129223983	-0.627543129223983	-0.627543129223983	0.964222873374315	0.667390547536696	-0.627543129223983	-0.627543129223983	0.997010763257095	-0.627543129223983	-0.627543129223983	-0.627543129223983	-0.627543129223983	-0.627543129223983	0.379602494538321	-0.627543129223983	0.266934181843884	-0.239893874765341	-0.627543129223983	-0.0376685256016608	0.110536490893857	0.29626966416805	-0.125280271296915	-0.627543129223983	-0.627543129223983	0.0488543057464144	-0.627543129223983	-0.627543129223983	-0.627543129223983	-0.0290968152209202	0.527516012982267	0.00353422966667779	-0.627543129223983	-0.627543129223983	-0.627543129223983	-0.627543129223983	0.64794808152873	-0.627543129223983	0.0931637322124659	-0.627543129223983	0.148850768635753	-0.221609901043036	-0.117257327503765	0.191628418880864	0.0353570433156942	-0.627543129223983	0.373956313237466	0.148850768635753	-0.627543129223983	-0.627543129223983	0.611516856661712	0.414601568636337	-0.627543129223983	-0.627543129223983	-0.627543129223983	-0.268989028306307	-0.198697160793302	-0.627543129223983	-0.627543129223983	0.00961820440377992	0.52933621084648	-0.627543129223983	-0.627543129223983	0.0333780428169599	-0.627543129223983	0.230222378336736	0.0777856853389804	-0.0343542204989362	0.678170222443236	0.482454256955749	-0.627543129223983	0.153075463576371	-0.627543129223983	0.705707184956976	0.184169408205733	0.735816103769422	0.159024489301783	0.337520047183095	0.213832047428402	-0.627543129223983	-0.627543129223983	-0.627543129223983	-0.627543129223983	0.213832047428402	0.159979515641839	-0.627543129223983	-0.627543129223983	0.857748124513057	-0.627543129223983	-0.627543129223983	0.336896895212647	-0.627543129223983	-0.627543129223983	0.365867142633522	-0.627543129223983	-0.627543129223983	0.0331553631268732	0.0676887436268605	-0.627543129223983	0.185431218735851	0.0601176827963001	-0.627543129223983	0.489039663833294	-0.0182659254049326	0.467777325190351	0.269745012555145	-0.627543129223983	0.0133919714446715	-0.627543129223983	-0.627543129223983	-0.627543129223983	0.688577351456189	-0.627543129223983	-0.627543129223983	-0.018454643564831	0.23158170442404	0.50178620081962	-0.627543129223983	-0.024431559088636	0.367488835468554	-0.627543129223983	-0.627543129223983	-0.627543129223983	-0.627543129223983	-0.627543129223983	-0.627543129223983	-0.627543129223983	-0.627543129223983	-0.627543129223983	-0.627543129223983	-0.627543129223983	-0.627543129223983	-0.627543129223983	0.47334335893228	-0.627543129223983	0.354236565445722	-0.627543129223983	0.879117579497392	0.304443819826619	-0.627543129223983	1.21250797055837	0.193633090230858	0.638612113011793	-0.627543129223983	-0.627543129223983	-0.627543129223983	-0.627543129223983	-0.627543129223983	1.02386141113994	1.12234695844458	-0.627543129223983	-0.627543129223983	-0.627543129223983	-0.627543129223983	-0.627543129223983	1.12184896506614	0.357045315036001	-0.627543129223983	0.548558761469495	-0.627543129223983	0.758801180453442	-0.627543129223983	-0.627543129223983	-0.627543129223983	-0.627543129223983	-0.627543129223983	-0.627543129223983	-0.627543129223983	-0.627543129223983	-0.627543129223983	-0.627543129223983	-0.627543129223983	-0.627543129223983	1.34455917773838	-0.627543129223983	0.678956935383146	-0.627543129223983	-0.627543129223983	0.482639950613758	1.15580806947512	0.518356056284442	-0.627543129223983	-0.627543129223983	-0.627543129223983	-0.627543129223983	0.3953798972902	-0.627543129223983	-0.627543129223983	1.54932539928953	0.923281314461941	0.814004627859959	0.752275490693592	0.888380079143312	-0.627543129223983	1.34390468565315	1.53464291081424	-0.627543129223983	-0.627543129223983	0.490498564555359	-0.627543129223983	-0.627543129223983	-0.627543129223983	-0.627543129223983	-0.627543129223983	-0.627543129223983	-0.627543129223983	-0.627543129223983	-0.627543129223983	-0.627543129223983	-0.627543129223983	-0.627543129223983	-0.627543129223983	1.32995391020068	-0.627543129223983	-0.627543129223983	-0.627543129223983	-0.627543129223983	-0.627543129223983	1.01613589058775	-0.627543129223983	-0.627543129223983	0.549713667126397	1.0332173766061	0.208339410630958	0.345768401375733	0.608945044653582	0.544275153313838	-0.627543129223983	0.351801483210144	0.0644232724219808	-0.627543129223983	-0.627543129223983	-0.627543129223983	0.284837786027021	-0.627543129223983	-0.627543129223983	0.96846921761353	-0.627543129223983	-0.627543129223983	-0.627543129223983	0.384091040080321	0.375831026708601	-0.627543129223983	-0.627543129223983	-0.627543129223983	-0.627543129223983	-0.627543129223983	-0.627543129223983	-0.627543129223983	-0.627543129223983	-0.627543129223983	-0.627543129223983	0.925569212204671	0.447189224367272	-0.627543129223983	-0.627543129223983	-0.627543129223983	0.735097585220741	0.50357011839248	-0.627543129223983	0.960001433044514	-0.627543129223983	-0.627543129223983	-0.627543129223983	0.707559946983065	1.03211054511359	-0.627543129223983	-0.627543129223983	-0.627543129223983	0.673731285960267	1.83420009582598	-0.627543129223983	1.95494953034856	-0.627543129223983	-0.627543129223983	-0.627543129223983	-0.627543129223983	-0.627543129223983	0.984256140481861	-0.627543129223983	-0.627543129223983	-0.627543129223983	-0.627543129223983	-0.627543129223983	-0.627543129223983	-0.627543129223983	-0.627543129223983	-0.627543129223983	0.997854965696669	-0.627543129223983	-0.627543129223983	-0.627543129223983	-0.627543129223983	-0.627543129223983	-0.627543129223983	-0.627543129223983	-0.627543129223983	0.914391313735314	-0.627543129223983	-0.627543129223983	0.925760205812032	-0.627543129223983	0.271177213866346	-0.627543129223983	-0.627543129223983	-0.627543129223983	0.574095039991396	-0.627543129223983	-0.627543129223983	0.604182311192234	-0.627543129223983	0.505602318296006	-0.627543129223983	-0.627543129223983	-0.627543129223983	-0.627543129223983	1.17942438930335	-0.627543129223983	1.82118515301047	1.37658046572462	-0.627543129223983	-0.627543129223983	-0.627543129223983	1.06755460807484	1.56543869584458	0.83677801738871	-0.627543129223983	-0.627543129223983	0.803861951213541	1.02935064666429	-0.627543129223983	0.718094530713752	-0.627543129223983	-0.627543129223983	-0.627543129223983	0.497710379754011	0.714470525521052	-0.627543129223983	-0.627543129223983	0.865059787097396	-0.627543129223983	-0.627543129223983	-0.627543129223983	-0.627543129223983	1.77865558822097	-0.627543129223983	0.691148446183004	0.442870335662036	-0.627543129223983	-0.627543129223983	-0.627543129223983	-0.627543129223983	0.703040706530387	1.24438926735161	-0.627543129223983	-0.627543129223983	1.06628025474503	-0.627543129223983	0.623232456553597	-0.627543129223983	-0.627543129223983	1.29512826046723	-0.627543129223983	-0.627543129223983	0.606268451761445	0.887294533889313	1.24279415738367	-0.627543129223983	-0.627543129223983	-0.627543129223983	-0.627543129223983	0.816035671222889	-0.627543129223983	0.407816730150249	-0.627543129223983	-0.627543129223983	0.345275002864412	-0.627543129223983	-0.627543129223983	-0.627543129223983	-0.627543129223983	-0.627543129223983	-0.627543129223983	-0.627543129223983	-0.627543129223983	1.22375092737929	-0.627543129223983	-0.627543129223983	-0.627543129223983	0.664949652508991	-0.627543129223983	0.864360049594617	0.615867963418394	-0.627543129223983	-0.627543129223983	-0.627543129223983	0.614570995463588	-0.627543129223983	-0.627543129223983	0.481897567849886	0.41614915261323	0.565597437027878	-0.627543129223983	-0.627543129223983	0.425121174043509	1.0008173614964	-0.627543129223983	1.09542286766271	-0.627543129223983	-0.627543129223983	-0.627543129223983	-0.627543129223983	1.14791878315147	-0.627543129223983	-0.627543129223983	-0.627543129223983	-0.627543129223983	0.764942278666025	-0.627543129223983	-0.627543129223983	0.987580087717718	2.34862908403569	-0.627543129223983	0.700589490677108	-0.627543129223983	0.657685677093297	0.57905618023476	-0.627543129223983	0.496279243291753	0.544483343853269	0.359870846011796	0.244355391278795	-0.627543129223983	-0.627543129223983	0.479953772583962	-0.627543129223983	-0.627543129223983	-0.627543129223983	-0.627543129223983	-0.627543129223983	0.410068058332089	0.201298268772644	-0.627543129223983	-0.627543129223983	-0.627543129223983	-0.627543129223983	-0.627543129223983	-0.627543129223983	-0.627543129223983	-0.627543129223983	-0.627543129223983	-0.627543129223983	-0.627543129223983	-0.627543129223983	-0.627543129223983	-0.627543129223983	-0.627543129223983	0.446669028874034	0.389470881731775	0.747571037393818	0.60314205252885	-0.627543129223983	-0.627543129223983	-0.627543129223983	-0.627543129223983	-0.627543129223983	-0.627543129223983	-0.627543129223983	-0.627543129223983	0.538683426859469	1.00913337451903	0.871743270496827	-0.627543129223983	-0.627543129223983	-0.627543129223983	-0.627543129223983	-0.627543129223983	-0.627543129223983	-0.627543129223983	1.60473440053915	1.046516237258	-0.627543129223983	-0.627543129223983	1.080417316724	-0.627543129223983	-0.627543129223983	-0.627543129223983	-0.627543129223983	-0.627543129223983	-0.627543129223983	-0.627543129223983	-0.627543129223983	-0.627543129223983	-0.627543129223983	0.926715950039898	-0.627543129223983	-0.627543129223983	-0.627543129223983	-0.627543129223983	-0.627543129223983	-0.627543129223983	-0.627543129223983	-0.627543129223983	-0.627543129223983	-0.627543129223983	-0.627543129223983	-0.627543129223983	-0.627543129223983	-0.627543129223983	-0.627543129223983	-0.627543129223983	-0.627543129223983	-0.627543129223983	0.832761277759289	0.414032615360817	0.668292314367472	-0.627543129223983	-0.627543129223983	0.511157301760861	0.265240682176142	-0.627543129223983	-0.627543129223983	-0.627543129223983	-0.627543129223983	-0.627543129223983	-0.627543129223983	-0.627543129223983	0.829764437142218	-0.627543129223983	-0.627543129223983	2.45474781445273	1.8514460474409	0.937315289699744	-0.627543129223983	-0.627543129223983	0.624309231434161	-0.627543129223983	0.794660231827617	-0.627543129223983	0.31303204461075	-0.627543129223983	0.592614473483788	-0.627543129223983	-0.627543129223983	1.44515812317462	0.97151770117858	-0.627543129223983	-0.627543129223983	0.548034596675352	-0.627543129223983	0.704133258921841	0.791516903280122	-0.627543129223983	-0.627543129223983	-0.627543129223983	-0.627543129223983	-0.627543129223983	-0.627543129223983	-0.627543129223983	-0.627543129223983	0.814491511467399	0.624908294055167	-0.627543129223983	1.36846208366651	-0.627543129223983	-0.627543129223983	-0.627543129223983	0.611048407693945	1.62506366042206	1.71815831322497	-0.627543129223983	-0.627543129223983	1.15399040482985	-0.627543129223983	0.346615439565189	0.304186108068968	-0.627543129223983	1.13161786209642	1.05684765556744	-0.627543129223983	1.11343166566124	-0.627543129223983	1.63188968503026	0.892557185122125	-0.627543129223983	-0.627543129223983	-0.627543129223983	-0.627543129223983	-0.627543129223983	-0.627543129223983	-0.627543129223983	-0.627543129223983	-0.627543129223983	1.27998607098633	-0.627543129223983	-0.627543129223983	0.857574990811136	-0.627543129223983	-0.627543129223983	-0.627543129223983	-0.627543129223983	-0.627543129223983	-0.627543129223983	0.451807340265202	-0.627543129223983	-0.627543129223983	-0.627543129223983	-0.627543129223983	-0.627543129223983	-0.627543129223983	-0.627543129223983	-0.627543129223983	-0.627543129223983	-0.627543129223983	-0.627543129223983	-0.627543129223983	-0.627543129223983	-0.627543129223983	-0.627543129223983	-0.627543129223983	0.511843455603477	-0.627543129223983	0.645895232767598	0.282746015284202	-0.627543129223983	-0.627543129223983	-0.627543129223983	0.787764736072837	-0.0625309963798333	-0.627543129223983	-0.627543129223983	-0.627543129223983	-0.627543129223983	0.846755684758562	0.866812274493547	-0.627543129223983	-0.627543129223983	-0.627543129223983	-0.627543129223983	-0.627543129223983	-0.627543129223983	-0.627543129223983	-0.627543129223983	-0.627543129223983	-0.627543129223983	-0.627543129223983	-0.627543129223983	-0.627543129223983	-0.627543129223983	0.735672334720496	0.761041121319656	0.821509688831598	-0.627543129223983	-0.627543129223983	-0.627543129223983	-0.627543129223983	-0.627543129223983	-0.627543129223983	1.06848275979242	-0.627543129223983	-0.627543129223983	-0.627543129223983	-0.627543129223983	0.89438120309873	-0.627543129223983	-0.627543129223983	-0.627543129223983	-0.627543129223983	-0.627543129223983	-0.627543129223983	-0.627543129223983	-0.627543129223983	-0.627543129223983	-0.627543129223983	-0.627543129223983	-0.627543129223983	-0.627543129223983	0.292363473025096	0.341625977810346	0.436629689861658	0.877511595280545	0.488992669238855	-0.627543129223983	0.221467132677929	-0.627543129223983	0.344360070190339	0.203631711732118	-0.627543129223983	-0.627543129223983	0.619419857528494	-0.627543129223983	0.680401884519148	-0.627543129223983	-0.627543129223983	-0.627543129223983	-0.627543129223983	-0.627543129223983	-0.627543129223983	-0.627543129223983	-0.627543129223983	-0.627543129223983	-0.627543129223983	0.727673081800155	-0.627543129223983	0.821181614413765	1.13731000055624	0.8003564671122	0.599343706249203	-0.627543129223983	-0.627543129223983	1.04730593462732	0.594090439001512	0.59267117130467	1.44589390292382	0.608303866050368	0.486087112857843	0.945255471650785	0.401361068673385	1.4024049742922	0.164329783495094	-0.627543129223983	0.721072138260364	-0.627543129223983	-0.627543129223983	-0.627543129223983	-0.627543129223983	-0.627543129223983	-0.627543129223983	-0.627543129223983	1.61865827816531	1.72610839372988	0.834264738864257	-0.627543129223983	-0.627543129223983	-0.627543129223983	-0.627543129223983	-0.627543129223983	-0.627543129223983	-0.627543129223983	1.06131919709562	-0.627543129223983	-0.627543129223983	-0.627543129223983	-0.627543129223983	0.675555161922965	-0.627543129223983	-0.627543129223983	-0.627543129223983	-0.627543129223983	-0.627543129223983	-0.627543129223983	-0.627543129223983	-0.627543129223983	1.24351882138653	-0.627543129223983	-0.627543129223983	-0.627543129223983	-0.627543129223983	-0.627543129223983	-0.627543129223983	-0.627543129223983	-0.627543129223983	-0.627543129223983	-0.627543129223983	-0.627543129223983	0.461793953306485	-0.627543129223983	-0.627543129223983	-0.627543129223983	0.394754521439337	-0.627543129223983	1.28342869649001	1.23300209943714	-0.627543129223983	-0.627543129223983	-0.627543129223983	-0.627543129223983	-0.627543129223983	-0.627543129223983	-0.627543129223983	-0.627543129223983	-0.627543129223983	-0.627543129223983	-0.627543129223983	-0.627543129223983	-0.627543129223983	0.358492199164174	-0.627543129223983	-0.627543129223983	0.158661294698949	-0.627543129223983	-0.627543129223983	-0.627543129223983	-0.627543129223983	0.641440693017826	-0.627543129223983	-0.627543129223983	-0.627543129223983	-0.627543129223983	-0.627543129223983	-0.627543129223983	-0.627543129223983	-0.627543129223983	-0.627543129223983	-0.627543129223983	0.597511042966303	-0.627543129223983	-0.627543129223983	-0.627543129223983	-0.627543129223983	-0.627543129223983	1.06941205034169	1.22715448299196	-0.627543129223983	-0.627543129223983	-0.627543129223983	-0.627543129223983	-0.627543129223983	-0.627543129223983	-0.627543129223983	-0.627543129223983	1.29590037389495	-0.627543129223983	-0.627543129223983	-0.627543129223983	-0.627543129223983	-0.627543129223983	-0.627543129223983	-0.627543129223983	-0.627543129223983	-0.627543129223983	-0.627543129223983	0.831177940945175	0.37975396835531	-0.627543129223983	-0.627543129223983	0.182091379556196	-0.627543129223983	-0.627543129223983	-0.627543129223983	-0.627543129223983	0.0642136712998529	-0.627543129223983	-0.627543129223983	-0.627543129223983	-0.627543129223983	-0.627543129223983	-0.627543129223983	-0.627543129223983	-0.627543129223983	0.188603461469563	0.27737783003533	0.642427712705253	-0.627543129223983	-0.627543129223983	0.335308188925749	0.505699281739999	-0.627543129223983	-0.627543129223983	-0.627543129223983	-0.627543129223983	-0.627543129223983	-0.627543129223983	-0.627543129223983	-0.627543129223983	-0.627543129223983	0.471067432582162	0.437309873687182	-0.627543129223983	0.31401838094654	0.860234562463289	0.160617523272456	0.0782583731425163	0.212321970951363	-0.627543129223983	-0.627543129223983	0.503908284709482	-0.627543129223983	0.635613825748984	-0.627543129223983	-0.627543129223983	0.17592237802997	-0.627543129223983	-0.627543129223983	-0.627543129223983	-0.627543129223983	0.398204005253084	-0.627543129223983	-0.627543129223983	0.311654769665447	-0.627543129223983	-0.627543129223983	-0.627543129223983	-0.627543129223983	-0.627543129223983	-0.627543129223983	0.130426563590027	0.498475223668209	-0.627543129223983	-0.627543129223983	0.143232145692179	0.263769194704334	-0.627543129223983	0.211439346219762	-0.627543129223983	-0.627543129223983	-0.627543129223983	0.613041924663469	0.480508411280612	-0.627543129223983	0.963215518620078	-0.627543129223983	-0.627543129223983	-0.627543129223983	0.4383318595623	-0.627543129223983	-0.627543129223983	-0.627543129223983	-0.627543129223983	-0.627543129223983	-0.627543129223983	0.466275017916359	-0.627543129223983	-0.627543129223983	0.242674363282834	-0.627543129223983	-0.627543129223983	-0.627543129223983	0.0542350955957215	-0.627543129223983	-0.627543129223983	-0.627543129223983	-0.627543129223983	-0.627543129223983	0.575413774037289	-0.627543129223983	-0.627543129223983	-0.627543129223983	-0.627543129223983	-0.627543129223983	-0.627543129223983	-0.627543129223983	-0.627543129223983	-0.627543129223983	-0.627543129223983	-0.627543129223983	-0.627543129223983	-0.627543129223983	-0.627543129223983	0.2271396369398	-0.627543129223983	0.289674371869331	-0.627543129223983	-0.627543129223983	0.338144036718191	-0.627543129223983	-0.627543129223983	-0.627543129223983	0.318982438199711	0.312966365073382	-0.627543129223983	1.34961571507116	-0.627543129223983	-0.0315568374569	0.201500641470844	-0.627543129223983	-0.0836596948596452	-0.00655305644356578	-0.627543129223983	-0.627543129223983	0.350018984529773	-0.0962325339722361	-0.627543129223983	-0.627543129223983	0.082505024344864	-0.627543129223983	-0.00109449455259948	-0.627543129223983	-0.627543129223983	-0.627543129223983	-0.627543129223983	0.0233521995261118	0.7646413483406	0.377977146216152	-0.627543129223983	-0.627543129223983	0.279474576476666	-0.627543129223983	-0.0753502066184327	0.18105646042946	0.0619165802420215	-0.627543129223983	-0.379315830537085	-0.261263773124615	-0.627543129223983	-0.627543129223983	-0.344419160084637	-0.281382518420042	-0.298745523299335	-0.230816683157995	0.14379898049078	0.125491986069784	-0.627543129223983	-0.267550459046779	-0.154734037100315	0.442526396049886	-0.627543129223983	0.246720125089835	0.409262838504811	0.43586557051094	0.415537690237237	-0.360971003361697	-0.299867791433858	-0.627543129223983	0.513867778297783	-0.118403227095174	-0.0777473458197297	-0.0697488313589632	0.280939123183686	-0.153909515235184	-0.627543129223983	-0.22814734148429	-0.245300052450599	-0.0425639099309537	0.125440065163069	0.227854199409725	-0.292525095652249	-0.627543129223983	-0.627543129223983	-0.11496881036055	0.00324470619240302	-0.627543129223983	0.178421325226199	0.754616094540857	-0.289407523086531	-0.627543129223983	-0.286473702874831	0.377562237693571	-0.627543129223983	-0.627543129223983	-0.627543129223983	0.0602557194916898	-0.627543129223983	-0.627543129223983	0.420985607310089	-0.627543129223983	-0.627543129223983	0.59063357075276	0.887294533889313	-0.627543129223983	-0.0559516654707525	-0.627543129223983	0.155317988683489	-0.627543129223983	-0.627543129223983	0.261425214040146	0.177253165222147	0.425661307367721	-0.627543129223983	-0.627543129223983	0.735169400337927	1.12542499511818	-0.0255389951160779	0.443171473019941	0.405336068671466	-0.0976994174848566	-0.094634105925484	-0.627543129223983	0.777326086988858	1.07845437004126	0.22660115892285	0.322188048945551	-0.627543129223983	-0.627543129223983	0.176872478356745	-0.627543129223983	0.431977955224181	-0.627543129223983	0.205211892335231	-0.627543129223983	-0.627543129223983	-0.627543129223983	-0.627543129223983	-0.627543129223983	-0.627543129223983	0.170456939403119	-0.627543129223983	0.603950980956105	-0.627543129223983	-0.627543129223983	0.479584337763856	-0.627543129223983	-0.627543129223983	-0.627543129223983	-0.627543129223983	-0.627543129223983	-0.627543129223983	-0.627543129223983	0.765017533228839	0.605746212040733	0.136025711129927	-0.627543129223983	-0.627543129223983	-0.627543129223983	0.698825191576674	-0.627543129223983	0.324203028519852	0.132283575883302	0.45228896461173	-0.627543129223983	-0.627543129223983	-0.627543129223983	-0.627543129223983	0.0911946623441015	0.567655607639071	0.656546707284229	-0.627543129223983	-0.105583592107598	-0.0444941277191971	-0.142954218015073	0.383123882698252	-0.0765404208725447	-0.627543129223983	-0.627543129223983	-0.0578405494866666	0.0383159759168944	-0.627543129223983	-0.627543129223983	-0.627543129223983	0.022889830011494	0.0917237140660966	0.0138406973365392	-0.627543129223983	-0.178728377623441	-0.627543129223983	0.372238014281654	-0.627543129223983	-0.627543129223983	0.65423324707641	-0.130369685309288	-0.627543129223983	-0.142529817685083	-0.114283917385095	0.280267265495152	-0.627543129223983	0.373034141765188	0.203097887706343	-0.627543129223983	0.496311004667744	0.409504267237539	-0.186367734351308	-0.627543129223983	-0.220515225270533	0.509714326815574	-0.627543129223983	-0.0436048661843982	-0.627543129223983	0.436587208602014	-0.176068375481628	-0.198046692297902	-0.143699343508426	-0.627543129223983	-0.627543129223983	0.116303339142789	-0.216636585781135	0.135257204799967	-0.627543129223983	-0.319512149592884	0.0195194430095407	-0.146088359753565	-0.627543129223983	-0.133722742133791	-0.627543129223983	0.124020279392139	-0.230555904806331	0.193434648965353	-0.216636585781135	-0.298846455500456	0.576294637475926	-0.078839912657909	-0.627543129223983	-0.435332713652922	-0.271358085611545	-0.321629748286219	-0.627543129223983	0.0479880945280182	0.692273759779984	0.146074893586941	-0.0103418007593212	-0.117144334293416	-0.627543129223983	-0.0863664704741317	0.114364120802907	-0.627543129223983	-0.141798090115663	-0.212893425399613	-0.164731795960199	-0.283921607456678	-0.238471899422468	-0.324939366446408	-0.233427985854529	-0.627543129223983	0.278698521673078	-0.134488018584067	-0.273668870420381	-0.0697713760385986	0.0547553421797949	0.0803385879065399	0.286320332406024	0.253578770230522	-0.242823870879624	-0.627543129223983	-0.300006570713639	0.0871026570093448	-0.0966918172607306	0.338057321354192	0.258106967743944	-0.343345264041056	-0.322346967201886	-0.110135371838045	-0.627543129223983	-0.627543129223983	-0.627543129223983	0.440553230759365	1.02233167492295	0.414764246137456	0.452332771006176	0.450408810532401	-0.627543129223983	-0.627543129223983	-0.627543129223983	-0.627543129223983	-0.627543129223983	-0.627543129223983	-0.627543129223983	0.343587293065149	-0.627543129223983	-0.627543129223983	-0.627543129223983	-0.627543129223983	-0.627543129223983	-0.627543129223983	-0.627543129223983	1.02671074836159	0.645708960095775	1.1432997275077	-0.627543129223983	0.268020720825032	-0.627543129223983	0.451894874798707	0.24441154100493	0.362567132860383	-0.627543129223983	-0.627543129223983	0.371865283877398	0.350731173278523	-0.627543129223983	-0.627543129223983	0.177015192561042	0.113679793171408	-0.627543129223983	0.351087672695611	0.10329408010787	0.318849358414235	1.1055923444309	1.18686924736855	-0.627543129223983	-0.627543129223983	0.555312038863902	0.326971235943602	0.139417452290639	0.243066004487535	1.26884550423705	0.441067233816014	0.287249459771799	0.776866014938445	0.144803938786667	1.07536320075257	-0.627543129223983	-0.627543129223983	0.503087393044746	-0.627543129223983	0.691684052880511	-0.627543129223983	0.656799625099475	-0.627543129223983	-0.627543129223983	-0.627543129223983	0.55584309910306	-0.627543129223983	-0.627543129223983	-0.627543129223983	-0.627543129223983	-0.627543129223983	-0.627543129223983	-0.627543129223983	-0.627543129223983	-0.627543129223983	-0.627543129223983	0.684095445311167	-0.627543129223983	-0.627543129223983	-0.627543129223983	-0.627543129223983	-0.627543129223983	-0.627543129223983	-0.627543129223983	-0.627543129223983	-0.627543129223983	-0.627543129223983	-0.627543129223983	-0.627543129223983	-0.627543129223983	-0.627543129223983	1.14573417183806	-0.627543129223983	-0.627543129223983	0.431388969935064	0.847352243600196	0.372536407301891	-0.627543129223983	-0.627543129223983	-0.627543129223983	-0.627543129223983	-0.627543129223983	-0.627543129223983	0.612454887252311	-0.627543129223983	-0.627543129223983	-0.627543129223983	-0.627543129223983	-0.627543129223983	-0.627543129223983	0.565165094940314	0.999123097348971	0.825706855636251	-0.627543129223983	-0.627543129223983	-0.627543129223983	-0.627543129223983	-0.627543129223983	0.420327069909571	-0.627543129223983	-0.627543129223983	-0.627543129223983	-0.627543129223983	-0.627543129223983	0.530400794446132	-0.627543129223983	1.54891242564183	-0.627543129223983	-0.627543129223983	-0.627543129223983	0.447015767171553	0.431725448949581	-0.627543129223983	-0.627543129223983	-0.627543129223983	-0.627543129223983	-0.627543129223983	-0.627543129223983	-0.627543129223983	0.336136399912252	-0.627543129223983	-0.627543129223983	-0.627543129223983	-0.627543129223983	-0.627543129223983	-0.627543129223983	-0.627543129223983	-0.627543129223983	-0.627543129223983	-0.627543129223983	-0.627543129223983	-0.627543129223983	-0.627543129223983	-0.627543129223983	-0.627543129223983	-0.627543129223983	-0.627543129223983	-0.627543129223983	-0.627543129223983	-0.627543129223983	0.494756917520198	0.911952120981813	-0.627543129223983	-0.627543129223983	-0.627543129223983	-0.627543129223983	-0.627543129223983	-0.627543129223983	-0.627543129223983	0.522541513319113	-0.627543129223983	-0.627543129223983	-0.627543129223983	-0.627543129223983	-0.627543129223983	-0.627543129223983	-0.627543129223983	0.511353256761475	-0.627543129223983	-0.627543129223983	-0.627543129223983	0.480046171809236	-0.627543129223983	-0.627543129223983	-0.627543129223983	-0.627543129223983	-0.627543129223983	0.550976305341498	-0.627543129223983	-0.627543129223983	0.873867471276389	0.305217842700584	-0.00753261142762389	0.0705586005933834	-0.627543129223983	-0.627543129223983	0.0182419269529781	0.310053227250446	-0.627543129223983	-0.627543129223983	-0.627543129223983	-0.627543129223983	0.861220083592379	-0.627543129223983	-0.627543129223983	0.814491511467399	0.665206124975338	0.746107987452505	-0.627543129223983	0.902833933253806	-0.627543129223983	-0.627543129223983	0.946303406391753	-0.627543129223983	-0.627543129223983	-0.627543129223983	-0.627543129223983	-0.627543129223983	-0.627543129223983	-0.627543129223983	1.52695305367275	-0.627543129223983	-0.627543129223983	-0.627543129223983	-0.627543129223983	0.94502644112111	1.6910826824096	-0.627543129223983	-0.627543129223983	-0.627543129223983	-0.627543129223983	-0.627543129223983	-0.627543129223983	-0.627543129223983	-0.627543129223983	-0.627543129223983	-0.627543129223983	0.692220126683795	0.54908342116996	-0.627543129223983	-0.627543129223983	-0.627543129223983	-0.627543129223983	-0.627543129223983	-0.627543129223983	-0.627543129223983	-0.627543129223983	1.78756407169649	0.907657333386499	-0.627543129223983	-0.627543129223983	-0.627543129223983	-0.627543129223983	-0.627543129223983	-0.627543129223983	-0.627543129223983	-0.627543129223983	0.922140144754742	-0.627543129223983	1.0201518023152	-0.627543129223983	-0.627543129223983	-0.627543129223983	-0.627543129223983	-0.627543129223983	0.980328589690234	0.0733451177123851	0.689010677480041	-0.627543129223983	-0.627543129223983	-0.627543129223983	-0.627543129223983	-0.627543129223983	-0.627543129223983	-0.627543129223983	0.385775437680467	0.37952677544407	0.695042203460368	0.263006000831002	-0.627543129223983	0.0509961975798279	-0.627543129223983	0.030116817234176	-0.627543129223983	-0.627543129223983	0.31513882664634	0.439526777850508	-0.627543129223983	-0.627543129223983	0.421727497993709	-0.627543129223983	-0.627543129223983	-0.627543129223983	0.960402408544429	-0.627543129223983	-0.627543129223983	-0.627543129223983	-0.627543129223983	-0.627543129223983	-0.627543129223983	-0.627543129223983	-0.627543129223983	-0.627543129223983	0.768867215886008	0.824964257278462	-0.627543129223983	-0.627543129223983	-0.627543129223983	-0.627543129223983	0.848290758209651	-0.627543129223983	0.637998984392969	-0.627543129223983	-0.627543129223983	-0.627543129223983	-0.627543129223983	-0.627543129223983	-0.627543129223983	-0.627543129223983	-0.627543129223983	-0.627543129223983	-0.627543129223983	-0.627543129223983	0.726822011630113	0.701813884811342	-0.627543129223983	-0.627543129223983	-0.627543129223983	-0.627543129223983	-0.627543129223983	-0.627543129223983	0.683169959760613	-0.627543129223983	-0.627543129223983	0.767808149521829	-0.627543129223983	-0.627543129223983	-0.627543129223983	-0.627543129223983	-0.627543129223983	0.98446344287781	0.862613839058054	-0.627543129223983	-0.627543129223983	-0.627543129223983	-0.627543129223983	-0.627543129223983	0.0756124001574814	-0.627543129223983	-0.627543129223983	0.225741047462916	0.00168593556685107	-0.117783961034199	-0.627543129223983	-0.627543129223983	0.0876629499662115	-0.627543129223983	0.394520211285459	-0.627543129223983	0.466365034263399	-0.627543129223983	-0.627543129223983	-0.627543129223983	-0.627543129223983	-0.627543129223983	0.533760148153702	-0.627543129223983	-0.627543129223983	-0.627543129223983	0.611868441023883	-0.627543129223983	-0.627543129223983	-0.627543129223983	0.727531156778515	-0.627543129223983	-0.627543129223983	1.18750031652343	-0.627543129223983	-0.627543129223983	0.545108385289681	-0.627543129223983	0.592501094637539	-0.627543129223983	-0.627543129223983	-0.627543129223983	-0.627543129223983	-0.627543129223983	-0.627543129223983	-0.627543129223983	0.621442211854974	-0.627543129223983	-0.627543129223983	-0.627543129223983	0.503376976131166	0.556055664620877	-0.627543129223983	0.698147954532209	-0.627543129223983	0.457085917350038	1.12209792181362	-0.627543129223983	-0.627543129223983	-0.627543129223983	0.642304245592853	0.362347943848601	-0.627543129223983	-0.627543129223983	0.412005931730947	-0.627543129223983	-0.627543129223983	-0.627543129223983	0.458059540715166	-0.627543129223983	-0.627543129223983	-0.627543129223983	-0.627543129223983	-0.627543129223983	-0.627543129223983	-0.627543129223983	-0.627543129223983	0.31851682880715	-0.627543129223983	0.513415087328519	0.657179201647317	-0.627543129223983	-0.627543129223983	0.715722610362359	-0.627543129223983	0.607314344391195	1.05069979949065	0.368893834331268	-0.627543129223983	-0.627543129223983	0.957800061498907	-0.627543129223983	-0.627543129223983	-0.627543129223983	-0.627543129223983	-0.627543129223983	-0.627543129223983	-0.627543129223983	0.689477678752097	0.716001192833639	-0.627543129223983	0.160708753840772	0.0864687415625517	-0.627543129223983	0.210610383936597	-0.627543129223983	0.101073887579685	0.034429881180395	-0.627543129223983	0.858614454872027	-0.627543129223983	-0.627543129223983	-0.627543129223983	0.0400328287674275	-0.627543129223983	0.072843302674955	-0.627543129223983	-0.627543129223983	-0.627543129223983	-0.627543129223983	0.332695252011855	-0.627543129223983	-0.140070578775941	0.00673691931103019	-0.627543129223983	0.1113147622052	-0.627543129223983	-0.627543129223983	0.451136736673355	-0.0872133586872742	-0.627543129223983	-0.085261489131163	-0.627543129223983	-0.00046607426023297	-0.627543129223983	-0.150088890080326	-0.627543129223983	-0.127494941707684	-0.174326697570939	0.670142991391518	-0.627543129223983	-0.627543129223983	0.172097932500498	0.511941548785227	-0.221764105551626	-0.627543129223983	-0.627543129223983	0.542716214509907	-0.627543129223983	-0.627543129223983	-0.627543129223983	-0.627543129223983	-0.627543129223983	0.662390904302721	0.667390547536696	-0.627543129223983	-0.627543129223983	0.492386958289658	-0.627543129223983	-0.627543129223983	1.22985912341541	1.53769642466628	-0.627543129223983	0.897676565591026	-0.627543129223983	-0.627543129223983	-0.627543129223983	-0.627543129223983	-0.627543129223983	-0.627543129223983	-0.627543129223983	-0.627543129223983	-0.627543129223983	-0.627543129223983	-0.627543129223983	-0.627543129223983	-0.627543129223983	1.05092660363011	-0.627543129223983	0.37238718759012	-0.627543129223983	0.501834336841953	0.549398454852312	-0.627543129223983	0.31639436844729	-0.627543129223983	0.41160158420857	-0.627543129223983	0.865059787097396	0.360234315231875	-0.627543129223983	-0.627543129223983	0.554781483097496	-0.627543129223983	0.273394478971504	0.16318019988654	0.279383204530974	0.646827470112976	-0.627543129223983	-0.627543129223983	0.787608862456804	-0.627543129223983	-0.627543129223983	-0.627543129223983	0.193186736062329	-0.627543129223983	-0.627543129223983	-0.627543129223983	0.202159055706792	-0.627543129223983	-0.627543129223983	0.0451719642446932	-0.00393488715913828	-0.627543129223983	0.439982723755799	0.0868042006677579	-0.627543129223983	0.24500156414235	-0.0898008095448026	0.155138100325249	0.369338377510824	-0.627543129223983	0.151379938761591	0.323194430294402	-0.627543129223983	-0.627543129223983	-0.627543129223983	-0.627543129223983	0.401479853552643	-0.627543129223983	-0.627543129223983	0.656230709758319	-0.627543129223983	-0.627543129223983	-0.627543129223983	0.0650178466902152	-0.627543129223983	-0.0167518928030145	0.0124368213598705	0.137567494255086	-0.627543129223983	0.130637119306441	-0.627543129223983	-0.627543129223983	-0.627543129223983	-0.627543129223983	-0.627543129223983	-0.627543129223983	-0.627543129223983	-0.627543129223983	-0.627543129223983	-0.627543129223983	-0.627543129223983	1.04990652396859	-0.627543129223983	-0.627543129223983	-0.627543129223983	0.55425143104723	-0.627543129223983	0.608012655115214	-0.627543129223983	-0.627543129223983	-0.627543129223983	-0.627543129223983	-0.627543129223983	-0.627543129223983	-0.627543129223983	-0.627543129223983	-0.627543129223983	-0.627543129223983	-0.627543129223983	-0.627543129223983	-0.627543129223983	0.870154429752622	0.956203295577636	-0.627543129223983	-0.627543129223983	-0.627543129223983	0.36351812128159	-0.627543129223983	0.794581464525282	-0.627543129223983	-0.627543129223983	0.298426398191886	-0.627543129223983	-0.627543129223983	1.18831242471296	0.438843623813201	-0.627543129223983	-0.627543129223983	-0.627543129223983	-0.627543129223983	-0.627543129223983	-0.627543129223983	0.517959117415694	-0.627543129223983	-0.627543129223983	-0.627543129223983	-0.627543129223983	-0.627543129223983	-0.627543129223983	-0.627543129223983	0.372834986025389	-0.627543129223983	0.515879939974136	-0.627543129223983	-0.627543129223983	-0.627543129223983	-0.627543129223983	0.660988207373945	0.67987605227514	-0.627543129223983	-0.627543129223983	-0.627543129223983	-0.627543129223983	0.414113854619787	-0.627543129223983	-0.627543129223983	-0.627543129223983	-0.627543129223983	-0.627543129223983	-0.627543129223983	1.21951648420767	0.678956935383146	0.681718450875277	-0.627543129223983	0.558505993982812	-0.627543129223983	1.50171766671915	-0.627543129223983	-0.627543129223983	-0.627543129223983	-0.627543129223983	-0.627543129223983	-0.627543129223983	-0.627543129223983	-0.627543129223983	-0.627543129223983	-0.627543129223983	-0.627543129223983	0.809477551794673	-0.627543129223983	-0.627543129223983	0.684624923687445	-0.627543129223983	-0.627543129223983	-0.627543129223983	0.67165354051855	0.608362125769429	-0.627543129223983	-0.627543129223983	-0.627543129223983	1.046516237258	-0.627543129223983	-0.627543129223983	-0.627543129223983	-0.627543129223983	0.469616022109012	-0.627543129223983	-0.627543129223983	-0.627543129223983	-0.627543129223983	-0.627543129223983	-0.627543129223983	0.763889637430828	-0.627543129223983	-0.627543129223983	-0.627543129223983	-0.627543129223983	0.668421247972809	-0.627543129223983	-0.627543129223983	-0.627543129223983	-0.627543129223983	-0.627543129223983	-0.627543129223983	-0.627543129223983	0.725123319942775	0.502123243807817	0.569721320595826	-0.627543129223983	-0.627543129223983	-0.627543129223983	-0.627543129223983	-0.627543129223983	-0.627543129223983	-0.627543129223983	-0.627543129223983	-0.627543129223983	-0.627543129223983	-0.627543129223983	-0.627543129223983	-0.627543129223983	1.33933731298382	0.749918927629475	-0.627543129223983	-0.627543129223983	-0.627543129223983	1.16970796108565	-0.627543129223983	-0.627543129223983	-0.627543129223983	-0.627543129223983	0.37816585910008	-0.627543129223983	0.55425143104723	0.494377014462258	0.545473318611653	0.485619964334312	-0.627543129223983	-0.627543129223983	-0.627543129223983	-0.627543129223983	-0.627543129223983	-0.627543129223983	0.513808710160398	-0.627543129223983	-0.627543129223983	1.19483916408469	-0.627543129223983	-0.627543129223983	-0.627543129223983	-0.627543129223983	-0.627543129223983	0.992384989308507	-0.627543129223983	-0.627543129223983	0.736823403194728	-0.627543129223983	-0.627543129223983	-0.627543129223983	-0.627543129223983	-0.627543129223983	-0.627543129223983	-0.627543129223983	-0.627543129223983	-0.627543129223983	-0.627543129223983	-0.627543129223983	-0.627543129223983	-0.627543129223983	1.03089492822165	-0.627543129223983	0.702222555273151	-0.627543129223983	-0.627543129223983	-0.627543129223983	-0.627543129223983	-0.627543129223983	-0.627543129223983	0.761939289876257	-0.627543129223983	-0.627543129223983	-0.627543129223983	-0.627543129223983	-0.627543129223983	1.41942947729264	-0.627543129223983	-0.627543129223983	-0.627543129223983	0.538580408423696	-0.627543129223983	0.716279899640746	0.69747145967477	-0.627543129223983	0.587309756325574	-0.627543129223983	-0.627543129223983	-0.627543129223983	-0.627543129223983	0.906541279182064	-0.627543129223983	-0.627543129223983	-0.627543129223983	-0.627543129223983	-0.627543129223983	-0.627543129223983	-0.627543129223983	-0.627543129223983	0.351730053404175	-0.627543129223983	-0.627543129223983	-0.627543129223983	-0.627543129223983	-0.627543129223983	-0.627543129223983	-0.627543129223983	-0.627543129223983	-0.627543129223983	-0.627543129223983	0.814491511467399	-0.627543129223983	-0.627543129223983	-0.627543129223983	-0.627543129223983	1.19867114534141	-0.627543129223983	-0.627543129223983	0.843526385310326	-0.627543129223983	-0.627543129223983	-0.627543129223983	0.493997382150042	-0.627543129223983	-0.627543129223983	0.863486385518438	1.65977996148944	-0.627543129223983	0.525651546829619	0.193930937211399	-0.627543129223983	-0.627543129223983	0.659715857103749	-0.627543129223983	-0.627543129223983	-0.627543129223983	-0.627543129223983	-0.627543129223983	-0.627543129223983	0.627310669530688	-0.627543129223983	-0.627543129223983	-0.627543129223983	-0.627543129223983	-0.627543129223983	-0.627543129223983	-0.627543129223983	-0.627543129223983	-0.627543129223983	-0.627543129223983	0.309303434805992	-0.627543129223983	-0.627543129223983	-0.627543129223983	0.55171416915899	-0.627543129223983	0.722302338835082	0.805301405901936	-0.627543129223983	0.692488338953414	1.68956077852836	1.19606887547597	0.486835409321271	0.463850444801134	-0.627543129223983	0.885669406638555	-0.627543129223983	0.423959777285025	-0.627543129223983	1.23874788157291	-0.627543129223983	-0.627543129223983	1.12396764663732	-0.627543129223983	-0.627543129223983	0.745523707700453	0.6133944312714	-0.627543129223983	0.767656996150108	-0.627543129223983	1.09614481061436	0.399070178666933	-0.627543129223983	-0.627543129223983	0.175116603724215	-0.627543129223983	-0.627543129223983	-0.627543129223983	0.0955641598264225	-0.627543129223983	-0.627543129223983	0.686083355796901	-0.627543129223983	-0.627543129223983	-0.627543129223983	-0.627543129223983	-0.627543129223983	0.567764140955665	-0.627543129223983	-0.627543129223983	-0.627543129223983	-0.627543129223983	-0.627543129223983	0.0446116073755158	-0.627543129223983	-0.627543129223983	-0.627543129223983	-0.627543129223983	0.693831157242233	-0.627543129223983	-0.627543129223983	-0.627543129223983	-0.627543129223983	-0.627543129223983	-0.627543129223983	-0.627543129223983	-0.627543129223983	-0.627543129223983	-0.627543129223983	-0.627543129223983	0.674642539805527	-0.627543129223983	-0.627543129223983	0.414276372904586	-0.627543129223983	0.167195614716152	-0.627543129223983	1.0603423684511	0.272884106618971	0.247369922874143	0.036640237576656	-0.627543129223983	0.414235738361472	-0.627543129223983	-0.627543129223983	0.0110985312327177	-0.627543129223983	0.0946477864909077	0.115494072026773	1.11721638210112	-0.627543129223983	-0.0251176020094783	-0.0753943815029049	-0.15347182722054	0.409665285039091	0.403901376636099	0.352444839739153	-0.627543129223983	0.424291331128136	0.689811468767884	0.401044449014653	-0.627543129223983	-0.627543129223983	0.32480925471448	-0.627543129223983	-0.627543129223983	0.493428440666611	-0.627543129223983	-0.627543129223983	0.478477586854298	0.25660186628742	-0.627543129223983	-0.627543129223983	-0.627543129223983	0.467356242314324	-0.627543129223983	-0.627543129223983	-0.627543129223983	-0.627543129223983	0.509983063490366	0.581497485767392	0.737255594363514	0.618589149919219	0.604761041491107	0.620489645696676	-0.627543129223983	-0.627543129223983	-0.627543129223983	-0.627543129223983	-0.627543129223983	1.03188937612815	-0.627543129223983	0.462776476387289	1.30882280416055	-0.627543129223983	-0.627543129223983	-0.627543129223983	-0.627543129223983	0.506087310509318	0.229734106107807	0.172615105819379	-0.627543129223983	-0.627543129223983	-0.627543129223983	0.189879497760549	-0.627543129223983	0.188652464037539	-0.627543129223983	0.900434687859903	-0.627543129223983	-0.627543129223983	0.260024930962088	-0.627543129223983	-0.627543129223983	-0.627543129223983	-0.627543129223983	-0.627543129223983	-0.627543129223983	-0.627543129223983	0.465645338958249	-0.627543129223983	-0.627543129223983	-0.627543129223983	0.27683250118474	-0.627543129223983	0.408378604280378	-0.627543129223983	-0.627543129223983	0.393739986715516	-0.627543129223983	-0.627543129223983	0.287435520039106	0.247398197574012	0.697809614411337	0.90524146622875	0.326429785509307	-0.627543129223983	0.134873545740948	-0.627543129223983	0.717535621311552	0.404379144336608	-0.627543129223983	-0.627543129223983	-0.627543129223983	-0.0086761031783361	-0.627543129223983	0.826780958012009	0.144891453364866	-0.627543129223983	-0.627543129223983	-0.627543129223983	-0.627543129223983	0.126323718945848	0.518256794352588	-0.627543129223983	0.22902983503846	0.389780105643725	-0.627543129223983	-0.627543129223983	-0.627543129223983	-0.627543129223983	-0.627543129223983	-0.627543129223983	-0.627543129223983	-0.627543129223983	-0.627543129223983	0.265830684468929	0.212373949617927	0.130974257818935	0.631215367373727	0.261717514615782	0.116181834079166	0.242394842135242	-0.627543129223983	-0.627543129223983	0.0580196039245197	0.899403709158186	-0.627543129223983	0.015611906123575	-0.627543129223983	-0.627543129223983	0.691371558915658	-0.0774187158966565	-0.627543129223983	-0.00080900778275424	1.13559799609206	-0.627543129223983	-0.627543129223983	-0.627543129223983	-0.627543129223983	-0.627543129223983	-0.627543129223983	-0.627543129223983	-0.627543129223983	-0.627543129223983	-0.627543129223983	-0.627543129223983	-0.627543129223983	1.11936378187639	-0.627543129223983	-0.627543129223983	-0.627543129223983	-0.627543129223983	0.649882967678395	-0.627543129223983	-0.627543129223983	-0.627543129223983	-0.627543129223983	-0.627543129223983	-0.627543129223983	0.790263786239932	-0.627543129223983	-0.627543129223983	-0.627543129223983	-0.627543129223983	-0.627543129223983	0.669453706557378	-0.627543129223983	0.531010057861426	-0.627543129223983	-0.627543129223983	-0.627543129223983	-0.627543129223983	-0.627543129223983	1.05005755947111	0.0782583731425163	-0.627543129223983	-0.627543129223983	0.803063610241345	-0.627543129223983	0.833262057017526	-0.627543129223983	0.466095031900996	-0.627543129223983	-0.627543129223983	0.3251463936797	0.577397643517338	-0.627543129223983	1.04325347146734	0.963719019727383	-0.627543129223983	0.650758845019282	-0.627543129223983	0.521941615719721	-0.627543129223983	-0.627543129223983	-0.627543129223983	0.469616022109012	0.720615821073927	0.35899965512558	0.700997352797464	-0.627543129223983	-0.627543129223983	0.33406864241921	-0.627543129223983	-0.627543129223983	-0.627543129223983	-0.627543129223983	-0.627543129223983	-0.627543129223983	-0.627543129223983	-0.627543129223983	0.572122679085286	1.15671847730181	-0.627543129223983	-0.627543129223983	0.19279039557228	-0.627543129223983	-0.627543129223983	-0.627543129223983	0.0373803685506564	-0.627543129223983	-0.627543129223983	0.137910979668074	-0.00836973367083698	-0.627543129223983	-0.0508359053373074	-0.627543129223983	-0.0519073296991089	-0.627543129223983	-0.627543129223983	-0.627543129223983	-0.0796673266770217	-0.24327068816112	-0.226683399663679	-0.627543129223983	0.0921020957364207	-0.0239556760670443	0.295163633040922	0.301296998396988	-0.219798097346543	0.201601865962978	-0.627543129223983	-0.116333066615506	-0.246641022500217	0.537654107665684	-0.30527615338652	0.466875421030172	-0.23399738957881	0.0919128540583822	0.0946477864909077	-0.627543129223983	-0.627543129223983	-0.627543129223983	-0.627543129223983	-0.627543129223983	-0.627543129223983	-0.627543129223983	-0.627543129223983	-0.627543129223983	-0.627543129223983	1.43383154057886	1.18452963555892	-0.627543129223983	-0.627543129223983	-0.627543129223983	-0.627543129223983	1.12209792181362	-0.627543129223983	1.00443072157368	-0.627543129223983	-0.627543129223983	-0.627543129223983	-0.627543129223983	-0.627543129223983	-0.627543129223983	-0.627543129223983	-0.627543129223983	-0.627543129223983	-0.627543129223983	-0.627543129223983	-0.627543129223983	0.672431861809895	1.27334388012419	0.499912262406054	1.37539174418429	-0.627543129223983	-0.627543129223983	-0.627543129223983	-0.627543129223983	-0.627543129223983	-0.627543129223983	-0.627543129223983	-0.627543129223983	-0.627543129223983	-0.627543129223983	0.333175474766901	-0.627543129223983	0.463940042478655	1.00624409182815	-0.627543129223983	-0.627543129223983	-0.627543129223983	0.390012152405486	-0.627543129223983	-0.627543129223983	-0.627543129223983	1.00219684006961	-0.627543129223983	-0.627543129223983	-0.627543129223983	-0.627543129223983	-0.627543129223983	-0.627543129223983	-0.627543129223983	0.742319730493547	0.791360132306286	-0.627543129223983	-0.627543129223983	1.57643518147796	-0.627543129223983	0.723852308972444	-0.627543129223983	-0.627543129223983	-0.627543129223983	-0.627543129223983	-0.627543129223983	-0.627543129223983	-0.627543129223983	-0.627543129223983	-0.627543129223983	-0.627543129223983	-0.627543129223983	0.615513958897635	1.0295710620732	0.873867471276389	-0.627543129223983	-0.627543129223983	-0.627543129223983	-0.627543129223983	0.80963870106255	-0.627543129223983	-0.627543129223983	-0.627543129223983	-0.627543129223983	-0.627543129223983	0.882071653079206	-0.627543129223983	-0.627543129223983	-0.627543129223983	-0.627543129223983	-0.627543129223983	-0.627543129223983	0.978681219860377	-0.627543129223983	-0.627543129223983	-0.627543129223983	-0.627543129223983	-0.627543129223983	-0.627543129223983	-0.627543129223983	-0.627543129223983	-0.627543129223983	-0.627543129223983	-0.627543129223983	-0.627543129223983	0.486741814393526	-0.627543129223983	-0.627543129223983	-0.627543129223983	-0.627543129223983	-0.627543129223983	-0.627543129223983	-0.627543129223983	-0.627543129223983	0.55456940187377	-0.627543129223983	-0.627543129223983	0.597168066416201	-0.627543129223983	-0.627543129223983	-0.627543129223983	0.519250231131182	-0.627543129223983	-0.627543129223983	-0.627543129223983	-0.627543129223983	-0.627543129223983	-0.627543129223983	-0.627543129223983	-0.627543129223983	-0.627543129223983	-0.627543129223983	-0.627543129223983	-0.627543129223983	-0.627543129223983	-0.627543129223983	-0.627543129223983	0.489368742622775	0.741303662822806	1.09266170094722	-0.627543129223983	-0.627543129223983	0.495803049443879	-0.627543129223983	-0.627543129223983	-0.627543129223983	-0.627543129223983	-0.627543129223983	1.09578375419367	-0.627543129223983	-0.627543129223983	-0.627543129223983	-0.627543129223983	0.747131769350786	-0.627543129223983	-0.627543129223983	-0.627543129223983	-0.627543129223983	0.406854998092222	0.396084400827758	-0.627543129223983	-0.627543129223983	-0.627543129223983	-0.627543129223983	-0.627543129223983	0.761490048660133	-0.627543129223983	-0.627543129223983	-0.627543129223983	-0.627543129223983	-0.627543129223983	0.629843763676096	-0.627543129223983	-0.627543129223983	0.723852308972444	-0.627543129223983	-0.627543129223983	0.373208470849552	-0.627543129223983	-0.627543129223983	-0.627543129223983	0.181417169764042	-0.627543129223983	-0.627543129223983	-0.627543129223983	0.354092976503895	-0.627543129223983	-0.627543129223983	-0.627543129223983	-0.627543129223983	0.811575560123203	0.162079818290532	-0.627543129223983	-0.627543129223983	-0.627543129223983	-0.627543129223983	-0.627543129223983	-0.627543129223983	-0.627543129223983	-0.627543129223983	0.150801623827484	-0.627543129223983	-0.627543129223983	-0.627543129223983	-0.627543129223983	0.029455925332441	0.0600486856406867	-0.627543129223983	-0.627543129223983	-0.627543129223983	-0.627543129223983	-0.627543129223983	-0.627543129223983	0.304057307591187	-0.627543129223983	-0.627543129223983	-0.627543129223983	-0.627543129223983	-0.627543129223983	-0.627543129223983	0.513218383290982	-0.627543129223983	0.38615907185255	-0.627543129223983	0.726113665356637	-0.627543129223983	-0.627543129223983	1.19688973276009	-0.627543129223983	-0.627543129223983	0.00545188426926263	-0.627543129223983	0.313492067976436	-0.627543129223983	-0.627543129223983	-0.627543129223983	-0.627543129223983	-0.627543129223983	-0.627543129223983	0.351587226313163	-0.627543129223983	0.369709146008648	-0.627543129223983	0.207311333214624	0.194975154138606	-0.627543129223983	-0.627543129223983	0.765544561545805	1.21544414487273	-0.627543129223983	0.826285003775428	0.940428726742514	0.680796556324999	-0.627543129223983	2.02186223118246	-0.627543129223983	-0.627543129223983	0.753013703389304	0.625988148434682	-0.627543129223983	-0.627543129223983	-0.627543129223983	0.938481230106289	-0.627543129223983	0.731517200597981	-0.627543129223983	-0.627543129223983	-0.627543129223983	2.081969703129	1.03244242184221	0.855673425438045	1.70708899363039	0.792929534445631	-0.627543129223983	-0.627543129223983	-0.627543129223983	-0.627543129223983	-0.627543129223983	-0.627543129223983	-0.627543129223983	0.787920646913608	-0.627543129223983	-0.627543129223983	-0.627543129223983	-0.627543129223983	0.502219580747064	-0.627543129223983	-0.627543129223983	0.819870931137457	-0.627543129223983	-0.627543129223983	-0.627543129223983	0.94650006571981	-0.627543129223983	-0.627543129223983	-0.627543129223983	-0.627543129223983	-0.627543129223983	0.590690073135625	-0.627543129223983	-0.627543129223983	1.24337383715722	-0.627543129223983	1.31433235942067	1.50034710568544	0.466185017130298	-0.627543129223983	1.09759073783736	1.23918045271345	-0.627543129223983	-0.627543129223983	-0.627543129223983	-0.627543129223983	-0.627543129223983	-0.627543129223983	-0.627543129223983	1.09590408745075	-0.627543129223983	0.576735582677446	1.39704374016548	-0.627543129223983	-0.627543129223983	-0.627543129223983	-0.627543129223983	-0.627543129223983	-0.627543129223983	-0.627543129223983	-0.627543129223983	-0.627543129223983	-0.627543129223983	-0.627543129223983	0.89438120309873	-0.627543129223983	-0.627543129223983	-0.627543129223983	1.13111389875918	1.17648361790355	0.903758924158914	2.01051354207782	-0.627543129223983	0.759099387944043	-0.627543129223983	-0.627543129223983	-0.627543129223983	0.588096713505472	1.03222115425239	-0.627543129223983	-0.627543129223983	-0.627543129223983	-0.627543129223983	-0.627543129223983	-0.627543129223983	-0.627543129223983	1.76505417914212	-0.627543129223983	-0.627543129223983	-0.627543129223983	-0.627543129223983	-0.627543129223983	-0.627543129223983	-0.627543129223983	-0.627543129223983	1.76064856545022	0.587085110142787	-0.627543129223983	-0.627543129223983	-0.627543129223983	-0.627543129223983	-0.627543129223983	-0.627543129223983	-0.627543129223983	-0.627543129223983	-0.627543129223983	1.86037360837313	0.731945775947595	-0.627543129223983	0.819543663276561	-0.627543129223983	-0.627543129223983	0.965635542530483	-0.627543129223983	-0.627543129223983	-0.627543129223983	1.15101332578037	-0.627543129223983	-0.627543129223983	-0.627543129223983	-0.627543129223983	0.881533605467587	-0.627543129223983	-0.627543129223983	-0.627543129223983	-0.627543129223983	-0.627543129223983	-0.627543129223983	-0.627543129223983	-0.627543129223983	-0.627543129223983	-0.627543129223983	0.61752282815536	1.11812417113385	-0.627543129223983	-0.627543129223983	-0.627543129223983	-0.627543129223983	0.405016887882972	-0.627543129223983	-0.627543129223983	-0.627543129223983	-0.627543129223983	-0.627543129223983	-0.627543129223983	-0.627543129223983	-0.627543129223983	-0.627543129223983	1.13858057493503	-0.627543129223983	-0.627543129223983	-0.627543129223983	-0.627543129223983	-0.627543129223983	-0.627543129223983	-0.627543129223983	-0.627543129223983	0.409504267237539	0.388313037269198	-0.627543129223983	-0.627543129223983	0.189781195468648	-0.627543129223983	-0.627543129223983	-0.627543129223983	-0.627543129223983	0.912139450044508	0.694503666645634	-0.627543129223983	-0.627543129223983	-0.627543129223983	-0.627543129223983	0.606152357824141	-0.627543129223983	-0.627543129223983	-0.627543129223983	-0.627543129223983	-0.627543129223983	-0.627543129223983	-0.627543129223983	-0.627543129223983	0.980741017248347	0.541161656391051	-0.627543129223983	-0.627543129223983	0.880816861697468	-0.627543129223983	-0.627543129223983	0.771446489945906	0.78124991919949	-0.627543129223983	0.853088934020204	-0.627543129223983	-0.627543129223983	-0.627543129223983	-0.627543129223983	-0.627543129223983	-0.627543129223983	-0.627543129223983	-0.627543129223983	0.648010399459786	-0.627543129223983	-0.627543129223983	1.55125508730271	-0.627543129223983	-0.627543129223983	-0.627543129223983	0.804661260307402	-0.627543129223983	1.14714704916903	-0.627543129223983	-0.627543129223983	-0.627543129223983	1.07735732753843	0.338213420666334	0.914955411592083	-0.627543129223983	-0.627543129223983	-0.627543129223983	-0.627543129223983	0.622515702720752	-0.627543129223983	1.14023541452599	0.437820609790139	0.505699281739999	-0.627543129223983	-0.627543129223983	-0.627543129223983	0.162079818290532	-0.627543129223983	-0.627543129223983	-0.627543129223983	-0.627543129223983	-0.627543129223983	-0.627543129223983	-0.627543129223983	-0.627543129223983	-0.627543129223983	-0.627543129223983	-0.627543129223983	0.438076170417014	-0.627543129223983	-0.627543129223983	-0.627543129223983	0.16308838119253	0.571193671432909	0.175021915888667	1.14157457584707	0.116262832940376	-0.627543129223983	-0.627543129223983	-0.627543129223983	1.53383037289229	-0.627543129223983	-0.627543129223983	0.598312116394593	-0.627543129223983	0.495327280419971	0.156805311207149	0.50058420387584	-0.627543129223983	-0.627543129223983	0.594204132019336	-0.627543129223983	-0.627543129223983	0.76811056256588	-0.627543129223983	-0.627543129223983	-0.627543129223983	-0.627543129223983	-0.627543129223983	0.421727497993709	-0.627543129223983	-0.627543129223983	-0.627543129223983	-0.627543129223983	0.369857533889687	-0.627543129223983	-0.627543129223983	0.988726208393014	-0.627543129223983	-0.627543129223983	-0.627543129223983	-0.627543129223983	0.139201869927145	-0.627543129223983	-0.627543129223983	0.272554184261911	-0.627543129223983	-0.627543129223983	-0.627543129223983	-0.627543129223983	-0.627543129223983	-0.627543129223983	-0.627543129223983	-0.627543129223983	-0.627543129223983	-0.627543129223983	-0.627543129223983	0.210713911959226	-0.627543129223983	-0.627543129223983	-0.627543129223983	-0.627543129223983	-0.627543129223983	-0.627543129223983	-0.627543129223983	0.532638077202025	-0.627543129223983	-0.627543129223983	-0.627543129223983	-0.627543129223983	-0.627543129223983	-0.627543129223983	0.284837786027021	-0.627543129223983	-0.627543129223983	0.355278894226853	-0.627543129223983	0.492670796805226	1.3986112745472	1.30720306937988	1.04190750991515	0.431893772457379	0.774723318056031	-0.627543129223983	-0.627543129223983	0.682707741876701	0.0694928753848007	-0.627543129223983	0.37975396835531	-0.627543129223983	-0.627543129223983	0.451894874798707	0.282623279068538	-0.627543129223983	-0.627543129223983	-0.627543129223983	-0.627543129223983	-0.627543129223983	-0.627543129223983	-0.627543129223983	-0.627543129223983	0.237394958114283	-0.627543129223983	-0.0114196268876738	-0.627543129223983	0.0792421795353968	-0.627543129223983	-0.0104248464915647	-0.627543129223983	-0.0515827176897149	-0.627543129223983	0.207722251587128	-0.627543129223983	-0.627543129223983	0.0954494831820497	-0.627543129223983	0.871566550539538	-0.627543129223983	0.649799617677037	0.193732347870613	-0.627543129223983	0.184945430033649	-0.627543129223983	-0.164360522149183	-0.627543129223983	-0.189087376937683	0.505634637500492	-0.0628085480227862	0.431599243076945	-0.627543129223983	-0.0783378786460134	0.457262803411657	-0.627543129223983	0.0699187666982127	-0.627543129223983	0.315336839640037	-0.627543129223983	-0.030186941828262	-0.627543129223983	-0.115158730524338	-0.627543129223983	0.191134986868714	0.886842726057182	0.291799287321297	-0.627543129223983	0.0395622279999144	0.535549996439598	-0.627543129223983	-0.627543129223983	-0.0656147147059639	-0.627543129223983	-0.627543129223983	0.00632746929541209	-0.627543129223983	0.0230130631521956	-0.627543129223983	-0.627543129223983	-0.627543129223983	-0.627543129223983	-0.0664373717878769	-0.627543129223983	0.0846479848900399	0.865176479782942	-0.627543129223983	0.151825396592981	-0.627543129223983	-0.627543129223983	-0.627543129223983	0.974333712811011	0.1636626074204	0.25400933310489	-0.627543129223983	-0.185946305514833	-0.627543129223983	-0.627543129223983	-0.168259614100893	-0.0684380728307792	-0.627543129223983	-0.627543129223983	0.50125698980357	-0.627543129223983	-0.0929638643130036	-0.627543129223983	-0.627543129223983	0.435992843884449	0.00835069516642327	-0.0126585291525533	-0.627543129223983	0.406015013045716	-0.627543129223983	0.341940633485347	-0.627543129223983	-0.627543129223983	-0.0326378939090539	-0.0954755168386219	-0.0135364509250788	-0.0687324059962694	-0.627543129223983	-0.627543129223983	0.158321112216232	-0.114302967180332	-0.627543129223983	-0.0535726256303335	-0.627543129223983	0.177729544733843	0.254411584115996	0.172285916058067	-0.150187632112045	0.316592929209778	-0.627543129223983	0.2890202022382	-0.0596466860873767	-0.0660491992257706	-0.627543129223983	-0.627543129223983	-0.00331224958395311	-0.110483672786247	-0.627543129223983	-0.627543129223983	-0.627543129223983	-0.627543129223983	-0.627543129223983	-0.627543129223983	-0.627543129223983	-0.627543129223983	0.00466595843672464	0.793165269581891	-0.0913038083927684	0.59163260008478	0.278166729663726	0.197322136232411	0.0833901669994954	-0.627543129223983	0.550818318806264	-0.627543129223983	-0.627543129223983	-0.627543129223983	-0.627543129223983	0.51776075678776	0.495374838222271	0.53309682916285	-0.0052889963486026	-0.627543129223983	-0.627543129223983	0.0859103577589641	-0.627543129223983	0.276590351018349	0.114767270855089	0.108290940940058	-0.627543129223983	-0.627543129223983	0.0618818955174996	-0.627543129223983	0.714702203630461	-0.627543129223983	-0.627543129223983	-0.627543129223983	0.639594438968889	0.140302640612936	0.341521139770918	-0.627543129223983	0.517133092780162	-0.627543129223983	0.228056657781687	0.719704182984824	0.0540317410017575	0.618352021410034	-0.627543129223983	0.148585519705539	-0.627543129223983	0.245198421729488	0.0900260162204608	-0.627543129223983	-0.627543129223983	-0.627543129223983	0.23393016851982	-0.627543129223983	-0.627543129223983	0.80025053121567	-0.627543129223983	0.0264829971155972	-0.0769360049055241	0.280725238672695	-0.627543129223983	0.278774544715293	-0.627543129223983	-0.134321093845645	0.139007951976253	-0.247682086587837	0.00994327702899916	-0.627543129223983	0.0635507882832529	-0.0524715108026323	-0.627543129223983	-0.627543129223983	-0.627543129223983	-0.198922369826089	-0.627543129223983	-0.627543129223983	0.662263251394585	0.396241094808338	-0.152968288328422	-0.627543129223983	-0.146757027379256	0.620275531627164	-0.164035164107126	-0.627543129223983	-0.627543129223983	0.149780605978064	-0.627543129223983	-0.627543129223983	-0.627543129223983	-0.0841091622791978	0.0413345521632754	1.03465872074491	-0.0766943275027535	0.212373949617927	-0.627543129223983	-0.0873612883058886	-0.627543129223983	-0.627543129223983	-0.627543129223983	-0.627543129223983	0.469933173702954	0.74693663631543	-0.627543129223983	-0.0588037057947861	-0.114017070024973	0.657369079907847	-0.627543129223983	-0.627543129223983	-0.627543129223983	-0.162417044261873	-0.252246234556999	-0.627543129223983	-0.627543129223983	-0.627543129223983	-0.627543129223983	-0.115386446956638	-0.0483890593119878	0.36425094657886	0.148585519705539	-0.300575869250728	-0.627543129223983	0.345768401375733	-0.627543129223983	0.223571849322028	-0.627543129223983	-0.627543129223983	0.0699542816194182	0.640578393494618	-0.627543129223983	0.409262838504811	-0.181127116832673	-0.627543129223983	0.0204045439943639	0.547380085522515	-0.139984735926095	-0.211127170150199	-0.259684210918683	0.289238151389106	0.358443898369305	0.615248596353129	0.487608199309732	0.729971988264885	0.700295090826347	0.112061348916112	0.159903632956929	-0.627543129223983	-0.627543129223983	-0.627543129223983	0.334596191735579	-0.233673814278867	0.0419546846679184	-0.199477747947728	-0.627543129223983	-0.627543129223983	-0.627543129223983	-0.300698699533809	0.549345936840699	-0.627543129223983	-0.627543129223983	-0.0761002072421959	0.302322107235141	0.525651546829619	0.338861504296389	0.753136821781172	0.496088714735552	-0.627543129223983	-0.310378146528736	0.389722111211636	0.369820432605639	0.0665381547864389	0.57135750306667	1.03438558945025	0.357033276239069	0.512334099726501	0.645318341829554	-0.12069806086589	-0.171426102355841	0.497694457144185	-0.627543129223983	0.46521849032135	0.0315692274770819	0.153373705141065	0.400854574913716	0.591212984301875	-0.627543129223983	0.324203028519852	0.435844361384855	-0.627543129223983	-0.627543129223983	-0.27725998546341	0.0444469775542567	-0.627543129223983	-0.320266479197475	0.0649478426688886	-0.285113974526407	0.0886237584314796	-0.366588823687878	-0.627543129223983	-0.627543129223983	0.584955363732485	0.265653599152432	0.333175474766901	0.648259736257623	-0.627543129223983	-0.627543129223983	-0.627543129223983	-0.627543129223983	-0.627543129223983	-0.627543129223983	-0.627543129223983	-0.627543129223983	-0.627543129223983	-0.627543129223983	-0.627543129223983	-0.627543129223983	0.354811358673507	-0.627543129223983	-0.627543129223983	-0.627543129223983	-0.627543129223983	1.03443679394403	-0.627543129223983	-0.627543129223983	0.252060920829696	-0.627543129223983	-0.627543129223983	-0.627543129223983	-0.627543129223983	0.835436431439881	0.319648420241214	-0.627543129223983	-0.627543129223983	-0.627543129223983	-0.627543129223983	-0.627543129223983	0.39160076737101	-0.627543129223983	-0.627543129223983	0.067829899641541	-0.627543129223983	0.198174441876355	-0.627543129223983	0.126032398494702	-0.0158017345378257	-0.0225766090041453	0.0628196344688437	0.820362134947453	-0.627543129223983	-0.627543129223983	0.056616742049681	-0.627543129223983	0.108766702023763	0.357804377598356	-0.627543129223983	-0.0770896878114504	-0.627543129223983	-0.627543129223983	0.388235945453436	-0.627543129223983	0.247794241575971	-0.627543129223983	-0.627543129223983	-0.627543129223983	0.723076845176364	0.198978269030972	-0.627543129223983	-0.627543129223983	-0.627543129223983	-0.627543129223983	-0.627543129223983	0.0176959902702779	0.575798983451989	-0.627543129223983	0.963551146873767	-0.627543129223983	-0.0453314667081468	-0.0725973086526723	-0.209987282400029	-0.627543129223983	-0.627543129223983	0.00524793496053261	-0.0419425035052452	-0.627543129223983	0.100569458113503	0.432188473458099	-0.00839759818230404	0.336793117858063	-0.627543129223983	-0.627543129223983	0.0147700930630813	-0.627543129223983	-0.627543129223983	-0.00123713880262049	0.218026924988647	-0.627543129223983	0.0736681009158821	-0.627543129223983	-0.627543129223983	0.0378962342075801	-0.627543129223983	-0.627543129223983	-0.627543129223983	-0.010203340721421	-0.0990975103540448	-0.627543129223983	-0.627543129223983	-0.627543129223983	-0.627543129223983	-0.0686871444109029	-0.627543129223983	-0.114873796881961	0.00793912391133441	0.422442950389989	0.729805806531005	-0.100809569311349	0.192938977109329	-0.225523063605771	0.747424581050795	-0.627543129223983	-0.627543129223983	0.419669397463397	-0.111891378286549	-0.177869538960189	-0.121347245281379	-0.627543129223983	-0.27775320942494	-0.627543129223983	-0.627543129223983	0.356083178699725	0.0421344154602231	-0.627543129223983	-0.270214229878581	-0.627543129223983	-0.298667840760509	-0.0546456738094208	-0.317751284659965	-0.627543129223983	-0.00433045410814756	0.0540204471513015	-0.0424645748306814	0.0391678773712459	-0.627543129223983	-0.0296250788756132	-0.0945415918902677	-0.0972724238393434	-0.15365024310538	-0.06416916689509	-0.454261023995131	-0.291270399109335	-0.0345967669427889	-0.459772756931607	0.0903046303577495	0.0297704669837796	-0.260983745174641	0.252099039493234	0.612513564374609	0.164191652314011	0.152449916307409	-0.187801517133287	0.463080542013373	-0.386713080841926	0.134703157506437	-0.627543129223983	0.186928767776085	0.320822914371006	0.213884218795095	-0.110348278787373	-0.220025463037859	0.290215050364584	-0.232918586654827	-0.444196508243301	-0.100970126536438	-0.418200169107945	-0.083195168866759	-0.00729500837602996	-0.447603250818343	0.150570544401028	0.586103319663906	0.887362330547984	0.696473683600228	0.107855378777254	0.630766219395497	0.303407428719054	0.178564604732582	0.0390136620157579	0.231388107100195	0.109327519515858	0.070091936813905	0.318001886923933	0.116896258692923	0.483933881006855	0.182079329967184	0.294080226965612	0.349284188618348	0.22535189705271	-0.209748490038216	-0.197194099645404	-0.627543129223983	0.394386370113361	0.111482609725197	0.303037408982695	0.532276906075284	-0.168127665965363	0.227455356382256	-0.264600327200978	0.280255059419607	-0.0643991219837964	-0.627543129223983	-0.103585234212366	0.0105817377813316	0.348114338811023	0.216086696083399	-0.107698573957257	-0.136519992313413	0.249495774443368	-0.392108532497155	0.160462481037233	0.182766745393206	0.143886261718087	-0.36612158951429	-0.17461545156753	0.0659233650485738	0.148946598672449	-0.0155058949558323	0.0888237380291466	0.0384336926334836	-0.133152359042615	0.00651959314390811	0.249704208128402	-0.435840733003656	0.303379819288525	0.0454124088040024	0.0349698714587193	0.0426057470513304	0.0654894035949526	0.202925745910554	0.0372954461419791	0.134469001058736	0.281854597309936	0.306494661912563	0.089624798898407	0.216443805333693	-0.0382865657161754	-0.627543129223983	0.187014164754199	0.0938479049755531	0.466965541225067	0.401361068673385	-0.627543129223983	-0.0489238279248739	0.0785859977118439	-0.252104325058532	-0.110561008601346	0.281234658957043	0.331325931283004	0.312659986342526	0.10601995133821	0.290152630695638	-0.627543129223983	-0.285887499725747	-0.627543129223983	-0.0457614997010931	0.0830948690944941	-0.0154616640759149	-0.627543129223983	0.273082180137752	0.111794533649929	0.112234884531567	-0.174489630085361	-0.627543129223983	-0.242183743574401	-0.627543129223983	-0.020321923178054	0.441817751845747	-0.0659120671653161	0.62466859568152	0.251575206768219	0.578060477269469	-0.109447052094396	0.133204978163207	0.0579338955980259	-0.627543129223983	-0.372772504803015	-0.382675702926223	0.187152465570254	-0.408057075960149	-0.226885765474081	0.15288173184234	-0.337682043253027	-0.315963117352163	-0.627543129223983	-0.232391000382848	-0.176376920790648	0.181609683347159	-0.169342750644363	0.203797086134404	0.00939183799640934	-0.167232463075056	-0.431868443768897	0.10952127892365	0.126295964203265	-0.310962230975551	0.0556109824623163	-0.627543129223983	-0.18478082309847	0.0352530056031533	0.139029493450567	-0.00459153110233378	0.286671106320068	0.222815757320986	-0.289907953268873	-0.303679348930867	-0.627543129223983	-0.299319230272487	0.191192522434305	0.321652216070357	-0.117718191953477	-0.627543129223983	-0.282592630286025	0.0366295233802631	-0.301112568183448	-0.158257836134228	-0.34659934952507	-0.29224260009993	0.1018902466305	-0.331869269360414	-0.101200754120801	-0.35766844046342	-0.627543129223983	0.0104759425072158	-0.391317215305819	0.281728341442481	-0.115082779538646	0.557532567591557	-0.0527272231375249	2.75616925376591e-05	0.097298387606245	-0.0660777598636102	-0.132545235296117	-0.181026487507781	0.21730286617546	-0.104447807769154	-0.418234700316178	-0.199695535572236	-0.0479832636340387	0.00156118849257651	-0.363809915237263	-0.420819969498251	0.174217994915989	-0.0786653976001412	0.30603939409914	-0.138076898019444	-0.140935883095963	0.530829464759719	-0.127235771998498	0.200060951082183	-0.627543129223983	-0.627543129223983	-0.627543129223983	-0.627543129223983	-0.627543129223983	0.739228207115241	0.356756468468147	0.0692624058280855	0.42842643235597	-0.297670237407758	-0.274369690567934	0.32054904058104	0.0356773681376808	0.67389390965527	-0.195761025578392	-0.627543129223983	-0.627543129223983	-0.243970723381637	0.149625474491166	0.133109554527385	-0.244815817741527	0.555126287000647	-0.117483162243275	-0.0564014243795037	-0.245531207386966	-0.324201316105116	-0.627543129223983	0.0395568227255171	0.128942043994725	0.34513412740183	0.431585222146467	0.126656939186243	0.199145935754271	-0.0192889700100515	0.0640565554605305	-0.42827679150133	-0.11323397188558	0.402058349259823	-0.385941427601521	0.476592260270163	-0.199952633187106	-0.31269447486831	-0.167171298308866	0.236002845679036	0.148740225655184	-0.0552717209757251	-0.627543129223983	-0.060871501624232	-0.444381683242659	0.0476223009775092	0.548978449601948	-0.0201879747966759	-0.333690212526546	-0.627543129223983	-0.101531297775157	0.2212413148357	-0.141925877533015	0.0826800300960642	0.0472458448826534	-0.151802772094077	-0.214607808659418	-0.204592180994591	-0.252671316263319	-0.386288241022568	-0.0835847104193135	-0.627543129223983	0.212295984102627	-0.340701192004513	-0.297928013277356	-0.317212853176269	-0.319736797884317	0.282976238062264	-0.369724991486046	0.536667766710517	-0.627543129223983	0.196821625033609	0.0328904674466664	-0.148437095798594	0.0739734197650966	-0.235424747240925	0.0195651637336699	0.0170073293913309	-0.17002339030541	-0.0217247668068968	-0.398551940870315	0.184472360303728	-0.148047248063597	-0.0200204548899727	-0.370411942609125	-0.0496938328482215	0.0129438839201162	-0.356908765862286	-0.343996734093199	-0.263444752610288	-0.191996905279916	-0.00678190054910578	0.218561855957488	0.0684363590237333	0.0926999260162578	-0.231506645248137	0.157477630839918	-0.518155754541879	0.00128719575759073	-0.116075936554348	-0.627543129223983	-0.627543129223983	-0.627543129223983	-0.627543129223983	-0.627543129223983	1.25021603395302	1.68222585166784	-0.627543129223983	1.56543869584458	-0.627543129223983	-0.627543129223983	-0.627543129223983	1.78473276464508	-0.627543129223983	-0.627543129223983	-0.627543129223983	-0.627543129223983	-0.627543129223983	-0.627543129223983	-0.627543129223983	-0.627543129223983	-0.627543129223983	-0.627543129223983	-0.627543129223983	-0.627543129223983	-0.627543129223983	-0.627543129223983	0.846585336061973	0.614570995463588	-0.627543129223983	-0.627543129223983	1.6642890229396	-0.627543129223983	-0.627543129223983	1.98192407464127	0.80963870106255	0.852573215202162	1.42732126735566	-0.627543129223983	-0.627543129223983	-0.627543129223983	-0.627543129223983	-0.627543129223983	-0.627543129223983	-0.627543129223983	0.800833389878452	0.813193948859521	0.705638670257859	0.52786946638751	-0.627543129223983	-0.627543129223983	0.412977709616749	0.956103615675366	0.586075293274169	0.428705175349796	-0.627543129223983	-0.627543129223983	-0.627543129223983	0.483104470838514	-0.627543129223983	-0.627543129223983	-0.627543129223983	0.140237799725516	0.119068395039303	0.188113768333657	-0.627543129223983	-0.627543129223983	0.363152131427723	-0.627543129223983	-0.160346782773272	-0.627543129223983	0.0740992182003683	-0.627543129223983	-0.0876146912446884	0.49224509581546	-0.0242994458119404	-0.627543129223983	-0.627543129223983	-0.627543129223983	-0.627543129223983	-0.627543129223983	0.482083065609909	-0.627543129223983	-0.627543129223983	0.451107599825667	-0.627543129223983	-0.627543129223983	-0.627543129223983	-0.627543129223983	-0.627543129223983	-0.627543129223983	-0.627543129223983	0.585963201460307	-0.627543129223983	-0.627543129223983	-0.627543129223983	0.453034180842539	0.341136935295328	0.326226906021804	-0.627543129223983	0.749037455196896	-0.627543129223983	-0.627543129223983	-0.627543129223983	-0.627543129223983	1.28913020179448	0.773273370813018	-0.627543129223983	0.763138803638238	1.28759917407718	1.82338836557173	-0.627543129223983	-0.627543129223983	-0.627543129223983	-0.627543129223983	-0.627543129223983	-0.627543129223983	-0.627543129223983	0.800833389878452	-0.627543129223983	-0.627543129223983	-0.627543129223983	0.931321609666005	-0.627543129223983	-0.627543129223983	-0.627543129223983	1.52634873154137	-0.627543129223983	-0.627543129223983	1.08065321077178	-0.627543129223983	-0.627543129223983	-0.627543129223983	-0.627543129223983	-0.627543129223983	-0.627543129223983	-0.627543129223983	-0.627543129223983	-0.627543129223983	-0.627543129223983	-0.627543129223983	-0.627543129223983	1.35245262417895	1.15489871265476	-0.627543129223983	1.50015148203578	0.958799848105125	-0.627543129223983	1.54383441978674	1.52473917665699	-0.627543129223983	-0.627543129223983	-0.627543129223983	1.11343166566124	-0.627543129223983	1.3178140992981	-0.627543129223983	-0.627543129223983	-0.627543129223983	-0.627543129223983	-0.627543129223983	0.807707497573752	-0.627543129223983	1.0149461670611	-0.627543129223983	-0.627543129223983	1.36543739229367	-0.627543129223983	-0.627543129223983	-0.627543129223983	-0.627543129223983	-0.627543129223983	-0.627543129223983	-0.627543129223983	1.25726328824048	1.02649117975991	-0.627543129223983	1.33253206117915	-0.627543129223983	-0.627543129223983	-0.627543129223983	1.83364275778951	-0.627543129223983	-0.627543129223983	-0.627543129223983	-0.627543129223983	-0.627543129223983	-0.627543129223983	-0.627543129223983	-0.627543129223983	0.300210383945758	-0.627543129223983	-0.627543129223983	-0.627543129223983	0.95760027123816	-0.627543129223983	-0.627543129223983	0.55701321111205	-0.627543129223983	-0.627543129223983	-0.627543129223983	-0.627543129223983	1.21684608376644	0.58127511564875	-0.627543129223983	-0.627543129223983	-0.627543129223983	0.825459231040927	-0.627543129223983	0.245310952952733	-0.627543129223983	2.45608600260379	1.30553436321393	-0.627543129223983	-0.627543129223983	-0.627543129223983	-0.627543129223983	2.18342656584365	-0.627543129223983	-0.627543129223983	-0.627543129223983	0.117276844449153	0.3790727100951	0.285578436219769	-0.627543129223983	-0.627543129223983	-0.627543129223983	-0.627543129223983	-0.627543129223983	-0.627543129223983	0.617167819405649	-0.627543129223983	-0.627543129223983	1.2493393705109	-0.627543129223983	-0.627543129223983	-0.627543129223983	-0.627543129223983	-0.627543129223983	-0.627543129223983	-0.627543129223983	0.190765313849501	0.792615352875454	-0.627543129223983	-0.627543129223983	-0.627543129223983	-0.627543129223983	0.0453369563600713	-0.627543129223983	-0.627543129223983	-0.627543129223983	-0.627543129223983	-0.627543129223983	1.26824756786415	-0.627543129223983	-0.627543129223983	-0.627543129223983	-0.627543129223983	-0.627543129223983	-0.627543129223983	-0.627543129223983	-0.627543129223983	1.13870774603585	-0.627543129223983	-0.627543129223983	-0.627543129223983	-0.627543129223983	-0.627543129223983	-0.627543129223983	-0.627543129223983	-0.627543129223983	-0.627543129223983	-0.627543129223983	-0.627543129223983	1.38546275521987	-0.627543129223983	-0.627543129223983	-0.627543129223983	-0.627543129223983	-0.627543129223983	2.43864828807292	-0.627543129223983	-0.627543129223983	-0.627543129223983	0.784964692544372	-0.627543129223983	-0.627543129223983	1.62895813390596	-0.627543129223983	0.712804978926853	1.18912535945295	0.919295287319925	1.56649033960133	-0.627543129223983	-0.627543129223983	-0.627543129223983	-0.627543129223983	-0.627543129223983	0.680533413426486	-0.627543129223983	1.19265766213407	-0.627543129223983	1.40070574084517	-0.627543129223983	-0.627543129223983	-0.627543129223983	-0.627543129223983	-0.627543129223983	-0.627543129223983	-0.627543129223983	-0.627543129223983	-0.627543129223983	1.0592521133416	-0.627543129223983	-0.627543129223983	-0.627543129223983	-0.627543129223983	-0.627543129223983	-0.627543129223983	1.20833188795218	-0.627543129223983	-0.627543129223983	-0.627543129223983	0.797027660555918	0.568741882033502	-0.627543129223983	0.170269837651829	-0.627543129223983	-0.627543129223983	-0.627543129223983	-0.627543129223983	0.706049872001726	-0.627543129223983	-0.627543129223983	-0.627543129223983	-0.627543129223983	1.24091303451334	0.709900943723264	-0.627543129223983	-0.627543129223983	-0.627543129223983	-0.627543129223983	-0.627543129223983	-0.627543129223983	-0.627543129223983	-0.627543129223983	0.50058420387584	-0.627543129223983	0.658826809846804	-0.627543129223983	0.50029612565447	-0.627543129223983	-0.627543129223983	-0.627543129223983	2.19444301669495	-0.627543129223983	-0.627543129223983	-0.627543129223983	-0.627543129223983	0.998277432284775	0.678956935383146	-0.627543129223983	-0.627543129223983	0.96644402782263	1.62379398480709	-0.627543129223983	-0.627543129223983	1.32642174822505	-0.627543129223983	0.794502706686515	-0.627543129223983	-0.627543129223983	-0.627543129223983	-0.627543129223983	-0.627543129223983	-0.627543129223983	1.32322346949015	-0.627543129223983	-0.627543129223983	-0.627543129223983	-0.627543129223983	-0.627543129223983	1.75755073205618	-0.627543129223983	-0.627543129223983	-0.627543129223983	-0.627543129223983	0.78001635974531	0.421232782194594	-0.627543129223983	-0.627543129223983	-0.627543129223983	-0.627543129223983	1.55457265180295	-0.627543129223983	-0.627543129223983	-0.627543129223983	-0.627543129223983	-0.627543129223983	-0.627543129223983	-0.627543129223983	-0.627543129223983	0.690212256482828	-0.627543129223983	-0.627543129223983	-0.627543129223983	-0.627543129223983	-0.627543129223983	-0.627543129223983	-0.627543129223983	-0.627543129223983	-0.627543129223983	0.976217162493863	-0.627543129223983	-0.627543129223983	-0.627543129223983	-0.627543129223983	0.626468721194818	-0.627543129223983	-0.627543129223983	-0.627543129223983	-0.627543129223983	0.821181614413765	0.513513466184198	-0.627543129223983	-0.627543129223983	-0.627543129223983	-0.627543129223983	-0.627543129223983	-0.627543129223983	-0.627543129223983	-0.627543129223983	-0.627543129223983	-0.627543129223983	-0.627543129223983	-0.627543129223983	0.639348704968828	-0.627543129223983	-0.627543129223983	-0.627543129223983	0.436374855598646	-0.627543129223983	2.09365106017261	-0.627543129223983	-0.627543129223983	-0.627543129223983	-0.627543129223983	-0.627543129223983	1.19511227019843	-0.627543129223983	-0.627543129223983	-0.627543129223983	-0.627543129223983	-0.627543129223983	0.993223864054519	-0.627543129223983	-0.627543129223983	0.668421247972809	-0.627543129223983	-0.627543129223983	-0.627543129223983	-0.627543129223983	-0.627543129223983	-0.627543129223983	0.442526396049886	-0.627543129223983	-0.627543129223983	-0.627543129223983	0.582945011268875	1.22743875814416	-0.627543129223983	-0.627543129223983	0.673601218344521	-0.627543129223983	0.704953939221866	-0.627543129223983	-0.627543129223983	-0.627543129223983	-0.627543129223983	0.455849408156724	-0.627543129223983	-0.627543129223983	1.46712558969379	-0.627543129223983	-0.627543129223983	-0.627543129223983	-0.627543129223983	-0.627543129223983	1.67510485200381	-0.627543129223983	-0.627543129223983	-0.627543129223983	-0.627543129223983	-0.627543129223983	1.34325069743986	-0.627543129223983	-0.627543129223983	-0.627543129223983	-0.627543129223983	-0.627543129223983	-0.627543129223983	-0.627543129223983	-0.627543129223983	-0.627543129223983	-0.627543129223983	-0.627543129223983	-0.627543129223983	-0.627543129223983	-0.627543129223983	-0.627543129223983	-0.627543129223983	-0.627543129223983	-0.627543129223983	-0.627543129223983	-0.627543129223983	-0.627543129223983	-0.627543129223983	-0.627543129223983	-0.627543129223983	-0.627543129223983	-0.627543129223983	-0.627543129223983	-0.627543129223983	1.71141946543097	-0.627543129223983	-0.627543129223983	-0.627543129223983	-0.627543129223983	-0.627543129223983	-0.627543129223983	-0.627543129223983	-0.627543129223983	-0.627543129223983	-0.627543129223983	0.719353906143402	-0.627543129223983	-0.627543129223983	-0.627543129223983	-0.627543129223983	-0.627543129223983	-0.627543129223983	-0.627543129223983	2.24256760570604	-0.627543129223983	-0.627543129223983	-0.627543129223983	-0.627543129223983	-0.627543129223983	0.675816162873245	-0.627543129223983	-0.627543129223983	-0.627543129223983	-0.627543129223983	-0.627543129223983	1.07430960126921	-0.627543129223983	-0.627543129223983	-0.627543129223983	-0.627543129223983	1.21446423319654	-0.627543129223983	-0.627543129223983	-0.627543129223983	1.23343162962488	-0.627543129223983	-0.627543129223983	-0.627543129223983	-0.627543129223983	-0.627543129223983	-0.627543129223983	-0.627543129223983	-0.627543129223983	-0.627543129223983	-0.627543129223983	-0.627543129223983	-0.627543129223983	-0.627543129223983	-0.627543129223983	-0.627543129223983	-0.627543129223983	-0.627543129223983	-0.627543129223983	-0.627543129223983	-0.627543129223983	-0.627543129223983	-0.627543129223983	-0.627543129223983	-0.627543129223983	-0.627543129223983	-0.627543129223983	-0.627543129223983	-0.627543129223983	-0.627543129223983	-0.627543129223983	-0.627543129223983	-0.627543129223983	-0.627543129223983	-0.627543129223983	-0.627543129223983	-0.627543129223983	-0.627543129223983	-0.627543129223983	-0.627543129223983	-0.627543129223983	-0.627543129223983	-0.627543129223983	-0.627543129223983	-0.627543129223983	-0.627543129223983	-0.627543129223983	0.295258328186009	-0.627543129223983	-0.627543129223983	-0.627543129223983	-0.627543129223983	-0.627543129223983	-0.627543129223983	-0.627543129223983	-0.627543129223983	-0.627543129223983	0.719353906143402	0.884048095182842	0.832761277759289	0.585515054006749	0.573765835559859	-0.627543129223983	-0.627543129223983	-0.627543129223983	-0.627543129223983	-0.627543129223983	-0.627543129223983	-0.627543129223983	-0.627543129223983	-0.627543129223983	-0.627543129223983	-0.627543129223983	1.02879989388765	-0.627543129223983	-0.627543129223983	-0.627543129223983	-0.627543129223983	-0.627543129223983	-0.627543129223983	-0.627543129223983	0.813518101501795	-0.627543129223983	-0.627543129223983	-0.627543129223983	-0.627543129223983	0.666104637128403	-0.627543129223983	-0.627543129223983	-0.627543129223983	0.756866204685884	-0.627543129223983	-0.627543129223983	0.633846455569442	-0.627543129223983	-0.627543129223983	-0.627543129223983	0.663157389859372	-0.627543129223983	-0.627543129223983	0.89383349379458	-0.627543129223983	-0.627543129223983	0.328531467762969	-0.627543129223983	0.335929208378277	-0.627543129223983	-0.627543129223983	-0.627543129223983	-0.627543129223983	-0.627543129223983	-0.627543129223983	-0.627543129223983	-0.627543129223983	-0.0841091622791978	-0.627543129223983	-0.627543129223983	0.1145656397973	-0.627543129223983	-0.627543129223983	-0.627543129223983	0.238777857072494	-0.627543129223983	-0.627543129223983	0.272554184261911	-0.627543129223983	-0.627543129223983	0.352301795619774	-0.627543129223983	-0.627543129223983	-0.627543129223983	-0.627543129223983	-0.627543129223983	-0.627543129223983	-0.627543129223983	-0.627543129223983	-0.627543129223983	1.00720592563666	-0.627543129223983	-0.627543129223983	-0.627543129223983	-0.627543129223983	0.794660231827617	-0.627543129223983	0.586636082387917	-0.627543129223983	-0.627543129223983	-0.627543129223983	-0.627543129223983	-0.627543129223983	-0.627543129223983	-0.627543129223983	-0.627543129223983	-0.627543129223983	-0.627543129223983	-0.627543129223983	-0.627543129223983	-0.627543129223983	-0.627543129223983	0.110118116119966	-0.627543129223983	0.786674401679945	-0.627543129223983	-0.627543129223983	0.837785967918828	0.366972244281578	-0.627543129223983	-0.627543129223983	-0.627543129223983	-0.627543129223983	-0.627543129223983	-0.627543129223983	-0.627543129223983	-0.627543129223983	-0.627543129223983	-0.627543129223983	0.64577104451849	-0.627543129223983	-0.627543129223983	-0.627543129223983	-0.627543129223983	-0.627543129223983	-0.627543129223983	-0.627543129223983	-0.627543129223983	-0.627543129223983	-0.627543129223983	-0.627543129223983	-0.627543129223983	-0.627543129223983	-0.627543129223983	-0.627543129223983	-0.627543129223983	-0.627543129223983	-0.627543129223983	-0.627543129223983	-0.627543129223983	0.401281894669158	-0.627543129223983	-0.627543129223983	-0.627543129223983	-0.627543129223983	0.799721107539294	-0.627543129223983	-0.627543129223983	-0.627543129223983	-0.627543129223983	-0.627543129223983	-0.627543129223983	-0.627543129223983	-0.627543129223983	-0.627543129223983	-0.627543129223983	1.23572629311723	-0.627543129223983	1.79325143493662	0.744065351969996	-0.627543129223983	-0.627543129223983	-0.627543129223983	-0.627543129223983	-0.627543129223983	-0.627543129223983	-0.627543129223983	-0.627543129223983	0.684889834811722	1.20542145773653	-0.627543129223983	1.0545648093894	-0.627543129223983	0.866286056010313	-0.627543129223983	-0.627543129223983	-0.627543129223983	-0.0746645791495368	-0.627543129223983	-0.100990189226455	-0.627543129223983	-0.627543129223983	-0.627543129223983	-0.627543129223983	-0.627543129223983	-0.627543129223983	2.077357020234	-0.627543129223983	-0.627543129223983	-0.627543129223983	1.01624414236463	-0.627543129223983	-0.627543129223983	-0.627543129223983	-0.627543129223983	0.923662115488957	1.09759073783736	0.687279207300742	-0.627543129223983	-0.627543129223983	0.861394147205998	-0.627543129223983	-0.627543129223983	1.15802088708429	-0.627543129223983	-0.627543129223983	-0.627543129223983	-0.627543129223983	-0.627543129223983	-0.627543129223983	-0.627543129223983	-0.627543129223983	-0.627543129223983	0.579166921654974	-0.627543129223983	-0.627543129223983	-0.627543129223983	-0.627543129223983	-0.627543129223983	-0.627543129223983	-0.627543129223983	-0.627543129223983	-0.627543129223983	-0.627543129223983	-0.627543129223983	-0.627543129223983	-0.627543129223983	-0.627543129223983	-0.627543129223983	-0.627543129223983	-0.627543129223983	-0.627543129223983	-0.627543129223983	-0.627543129223983	-0.627543129223983	-0.627543129223983	-0.627543129223983	-0.627543129223983	-0.627543129223983	-0.627543129223983	-0.627543129223983	-0.627543129223983	-0.627543129223983	-0.627543129223983	-0.627543129223983	-0.627543129223983	-0.627543129223983	-0.627543129223983	-0.627543129223983	1.2016948831848	-0.627543129223983	-0.627543129223983	-0.627543129223983	-0.627543129223983	-0.627543129223983	-0.627543129223983	0.853777169765126	-0.627543129223983	-0.627543129223983	0.679481975374151	-0.627543129223983	-0.627543129223983	-0.627543129223983	-0.627543129223983	-0.627543129223983	-0.627543129223983	0.85446610445151	-0.627543129223983	-0.627543129223983	-0.627543129223983	-0.627543129223983	-0.627543129223983	-0.627543129223983	1.64073987871989	0.748157199675809	1.2748487956164	0.760443039175143	1.10864510765336	0.843187356273516	-0.627543129223983	-0.627543129223983	-0.627543129223983	-0.627543129223983	-0.627543129223983	1.05126693829201	-0.627543129223983	1.22092550648718	-0.627543129223983	-0.627543129223983	-0.627543129223983	-0.627543129223983	-0.627543129223983	-0.627543129223983	-0.627543129223983	0.548768565919616	0.952425176199778	0.474073750283824	-0.627543129223983	-0.627543129223983	0.877422483821266	-0.627543129223983	-0.627543129223983	-0.627543129223983	-0.627543129223983	1.24091303451334	-0.627543129223983	1.58498447737622	1.3011697729106	-0.627543129223983	-0.627543129223983	-0.627543129223983	-0.627543129223983	1.00198444365109	1.58198318332375	-0.627543129223983	1.13061026114464	1.51275807347239	-0.627543129223983	1.19894556034027	-0.627543129223983	0.4342561990102	0.996167533601532	2.21773076492357	0.197272056976324	-0.627543129223983	1.05013308861711	-0.627543129223983	-0.627543129223983	-0.627543129223983	-0.627543129223983	-0.627543129223983	-0.627543129223983	0.758205181065304	0.727105573743726	-0.627543129223983	-0.627543129223983	-0.627543129223983	-0.627543129223983	-0.627543129223983	-0.627543129223983	0.692756668243611	-0.627543129223983	0.656546707284229	0.87724429555255	-0.627543129223983	-0.627543129223983	-0.627543129223983	-0.627543129223983	0.721880283709694	0.359144742441097	-0.627543129223983	-0.627543129223983	-0.627543129223983	-0.627543129223983	0.491347511426945	0.272794102987804	-0.627543129223983	-0.627543129223983	-0.627543129223983	-0.627543129223983	-0.627543129223983	-0.627543129223983	-0.627543129223983	-0.627543129223983	-0.627543129223983	-0.627543129223983	-0.627543129223983	0.974988270016285	-0.627543129223983	-0.627543129223983	-0.627543129223983	0.843187356273516	-0.627543129223983	0.737399723696113	-0.627543129223983	-0.627543129223983	0.733519714112089	-0.627543129223983	-0.627543129223983	-0.627543129223983	-0.627543129223983	1.31622970241742	-0.627543129223983	-0.627543129223983	-0.627543129223983	-0.627543129223983	-0.627543129223983	0.782949892838811	-0.627543129223983	-0.627543129223983	-0.627543129223983	-0.627543129223983	-0.627543129223983	-0.627543129223983	0.450147009351315	-0.627543129223983	-0.627543129223983	-0.627543129223983	-0.627543129223983	-0.627543129223983	-0.627543129223983	-0.627543129223983	-0.627543129223983	0.483941638650975	-0.627543129223983	-0.627543129223983	-0.627543129223983	-0.627543129223983	-0.627543129223983	-0.627543129223983	-0.627543129223983	-0.627543129223983	-0.627543129223983	-0.627543129223983	-0.627543129223983	-0.627543129223983	0.199380786793482	-0.627543129223983	-0.627543129223983	-0.627543129223983	-0.627543129223983	-0.627543129223983	0.590125299774236	-0.627543129223983	-0.627543129223983	0.35223028985389	0.161942491581685	0.334343810517487	-0.627543129223983	-0.627543129223983	-0.0581462983797504	0.253779645498928	0.783182051869247	-0.627543129223983	-0.627543129223983	-0.627543129223983	-0.627543129223983	-0.627543129223983	-0.627543129223983	-0.627543129223983	-0.627543129223983	-0.627543129223983	-0.627543129223983	0.0850930068378528	-0.627543129223983	-0.627543129223983	-0.627543129223983	-0.627543129223983	0.515188649332305	0.637202864032653	-0.627543129223983	-0.627543129223983	-0.627543129223983	-0.627543129223983	-0.627543129223983	-0.627543129223983	0.892739371142133	-0.627543129223983	-0.627543129223983	-0.627543129223983	-0.627543129223983	-0.627543129223983	-0.627543129223983	-0.627543129223983	0.251261216281697	-0.627543129223983	-0.627543129223983	0.335584094829346	0.932670596347031	0.766298207915743	0.287683722334957	-0.627543129223983	-0.627543129223983	-0.627543129223983	-0.627543129223983	-0.627543129223983	0.160389541645375	-0.172556476976148	-0.627543129223983	-0.627543129223983	0.0578139406552243	0.483336884342185	-0.627543129223983	-0.197314201575975	-0.0993197050453061	-0.627543129223983	-0.627543129223983	1.86592236386338	2.04083022834179	1.87575612083358	-0.627543129223983	-0.627543129223983	-0.627543129223983	-0.627543129223983	-0.627543129223983	1.32546099064969	-0.627543129223983	-0.627543129223983	-0.627543129223983	2.35625247709245	-0.627543129223983	-0.627543129223983	-0.627543129223983	-0.627543129223983	-0.627543129223983	-0.627543129223983	-0.627543129223983	-0.627543129223983	-0.627543129223983	-0.627543129223983	-0.627543129223983	-0.627543129223983	1.82146028521115	1.94743134407283	-0.627543129223983	-0.627543129223983	3.36215288693329	-0.627543129223983	1.58885770071604	1.64852422694733	1.97463239911245	2.42391519175741	-0.627543129223983	-0.627543129223983	-0.627543129223983	1.69953738681478	2.68164166078943	2.07205986715283	-0.627543129223983	-0.627543129223983	-0.627543129223983	-0.627543129223983	-0.627543129223983	1.22800760725055	1.60539272892583	1.14381161409123	-0.627543129223983	-0.627543129223983	-0.627543129223983	-0.627543129223983	-0.627543129223983	-0.627543129223983	-0.627543129223983	3.57906237379456	-0.627543129223983	1.74678574512907	-0.627543129223983	-0.627543129223983	-0.627543129223983	1.88158627428967	1.57728654504246	2.62181517482449	2.07558831653906	2.26978999511687	-0.627543129223983	-0.627543129223983	-0.627543129223983	-0.627543129223983	-0.627543129223983	-0.627543129223983	-0.627543129223983	2.08910608072186	-0.627543129223983	2.15943033089252	1.81926137730604	-0.627543129223983	-0.627543129223983	2.18186201714579	-0.627543129223983	-0.627543129223983	-0.627543129223983	-0.627543129223983	-0.627543129223983	-0.627543129223983	-0.627543129223983	2.49803351364611	-0.627543129223983	3.75879200563299	2.49076013482275	3.33236702488302	2.54485576337677	-0.627543129223983	2.54160115087782	2.09413062711256	-0.627543129223983	-0.627543129223983	-0.627543129223983	1.68222585166784	2.05251817767554	-0.627543129223983	-0.627543129223983	-0.627543129223983	2.96605738925662	-0.627543129223983	-0.627543129223983	-0.627543129223983	-0.627543129223983	-0.627543129223983	-0.627543129223983	-0.627543129223983	-0.627543129223983	1.91306562279759	1.91125719226135	1.36443153099636	-0.627543129223983	-0.627543129223983	-0.627543129223983	-0.627543129223983	-0.627543129223983	-0.627543129223983	-0.627543129223983	-0.627543129223983	-0.627543129223983	-0.627543129223983	-0.627543129223983	-0.627543129223983	-0.627543129223983	-0.627543129223983	-0.627543129223983	1.54547823947982	-0.627543129223983	-0.627543129223983	-0.627543129223983	-0.627543129223983	-0.627543129223983	-0.627543129223983	1.82476787960821	-0.627543129223983	-0.627543129223983	2.65661876356503	-0.627543129223983	-0.627543129223983	1.61687856306134	2.53189292424578	-0.627543129223983	1.44075631195935	-0.627543129223983	-0.627543129223983	-0.627543129223983	1.61910373908301	2.55906776018416	-0.627543129223983	-0.627543129223983	-0.627543129223983	2.25923871572023	2.40408982435749	-0.627543129223983	-0.627543129223983	2.61197937948532	-0.627543129223983	-0.627543129223983	-0.627543129223983	-0.627543129223983	2.35167211322623	1.34129174950693	-0.627543129223983	1.30366103564627	2.54993709592389	2.66322537965064	-0.627543129223983	-0.627543129223983	1.83755074102312	1.54219356466278	-0.627543129223983	-0.627543129223983	-0.627543129223983	-0.627543129223983	-0.627543129223983	3.35570992250671	2.55412810304606	-0.627543129223983	2.81278135217276	-0.627543129223983	-0.627543129223983	-0.627543129223983	-0.627543129223983	-0.627543129223983	-0.627543129223983	-0.627543129223983	-0.627543129223983	-0.627543129223983	-0.627543129223983	-0.627543129223983	-0.627543129223983	-0.627543129223983	-0.627543129223983	2.12331262008508	1.74576673430059	-0.627543129223983	1.74678574512907	2.42586840201162	-0.627543129223983	1.6075905378569	-0.627543129223983	-0.627543129223983	-0.627543129223983	1.81214867998614	-0.627543129223983	-0.627543129223983	-0.627543129223983	-0.627543129223983	-0.627543129223983	1.31496433123184	-0.627543129223983	1.6879614028357	2.794214229551	1.72511102346097	2.53081934287204	1.93256000537439	-0.627543129223983	-0.627543129223983	1.87866694453154	2.50012026657533	2.43420790819165	-0.627543129223983	-0.627543129223983	-0.627543129223983	-0.627543129223983	1.77839222101405	-0.627543129223983	1.51038083766803	1.66709862884217	1.73261666302168	-0.627543129223983	2.0629413406265	2.20717366549613	1.34390468565315	-0.627543129223983	-0.627543129223983	-0.627543129223983	-0.627543129223983	-0.627543129223983	1.80617020085958	-0.627543129223983	2.17873978177933	-0.627543129223983	1.8550454052649	1.72113187579467	-0.627543129223983	-0.627543129223983	2.36269712636514	1.07759227491776	-0.627543129223983	-0.627543129223983	1.18939652161939	-0.627543129223983	0.910642218836785	-0.627543129223983	-0.627543129223983	-0.627543129223983	-0.627543129223983	-0.627543129223983	-0.627543129223983	-0.627543129223983	-0.627543129223983	1.40035631154175	-0.627543129223983	-0.627543129223983	-0.627543129223983	-0.627543129223983	-0.627543129223983	2.28344700075771	1.95306476477924	1.55957170971647	-0.627543129223983	-0.627543129223983	-0.627543129223983	-0.627543129223983	-0.627543129223983	1.16377717055998	2.20877567822436	-0.627543129223983	-0.627543129223983	-0.627543129223983	-0.627543129223983	1.21558422935056	-0.627543129223983	3.10020936564276	1.65452080728871	-0.627543129223983	-0.627543129223983	-0.627543129223983	-0.627543129223983	-0.627543129223983	2.57624796316739	-0.627543129223983	-0.627543129223983	-0.627543129223983	-0.627543129223983	-0.627543129223983	-0.627543129223983	1.37149748582138	-0.627543129223983	-0.627543129223983	-0.627543129223983	-0.627543129223983	-0.627543129223983	-0.627543129223983	-0.627543129223983	-0.627543129223983	-0.627543129223983	3.22760432920465	-0.627543129223983	-0.627543129223983	1.34981333258636	-0.627543129223983	-0.627543129223983	-0.627543129223983	-0.627543129223983	1.33933731298382	-0.627543129223983	-0.627543129223983	-0.627543129223983	-0.627543129223983	3.2579137530341	-0.627543129223983	-0.627543129223983	-0.627543129223983	-0.627543129223983	-0.627543129223983	2.70492528552795	-0.627543129223983	-0.627543129223983	-0.627543129223983	-0.627543129223983	1.11121879817855	-0.627543129223983	-0.627543129223983	-0.627543129223983	1.66288735048867	-0.627543129223983	-0.627543129223983	-0.627543129223983	-0.627543129223983	-0.627543129223983	-0.627543129223983	1.62985917027611	-0.627543129223983	-0.627543129223983	-0.627543129223983	-0.627543129223983	-0.627543129223983	-0.627543129223983	2.92924325486251	-0.627543129223983	-0.627543129223983	1.96442606335113	-0.627543129223983	-0.627543129223983	-0.627543129223983	-0.627543129223983	-0.627543129223983	-0.627543129223983	-0.627543129223983	-0.627543129223983	-0.627543129223983	-0.627543129223983	-0.627543129223983	-0.627543129223983	-0.627543129223983	2.07983824408557	1.93440703123369	-0.627543129223983	-0.627543129223983	-0.627543129223983	-0.627543129223983	-0.627543129223983	-0.627543129223983	4.96299183419201	2.32726236268884	-0.627543129223983	-0.627543129223983	-0.627543129223983	-0.627543129223983	-0.627543129223983	-0.627543129223983	-0.627543129223983	-0.627543129223983	-0.627543129223983	-0.627543129223983	1.45069150219586	-0.627543129223983	-0.627543129223983	-0.627543129223983	1.22857685514794	-0.627543129223983	1.82975017363627	-0.627543129223983	-0.627543129223983	-0.627543129223983	-0.627543129223983	3.35499609069842	-0.627543129223983	-0.627543129223983	1.50289410135664	-0.627543129223983	1.75806635018159	1.94182900041054	1.39756593652362	-0.627543129223983	-0.627543129223983	-0.627543129223983	2.13971381430442	2.28861291252755	1.85277060877796	-0.627543129223983	-0.627543129223983	-0.627543129223983	-0.627543129223983	-0.627543129223983	-0.627543129223983	1.89334953348997	3.50654676544613	-0.627543129223983	-0.627543129223983	1.75087257310435	-0.627543129223983	2.48869061813423	1.97719999942241	1.49469127731274	1.55166912372071	-0.627543129223983	-0.627543129223983	-0.627543129223983	1.4429544654975	-0.627543129223983	-0.627543129223983	-0.627543129223983	-0.627543129223983	2.45407931920997	-0.627543129223983	-0.627543129223983	-0.627543129223983	2.53081934287204	-0.627543129223983	-0.627543129223983	1.76583372163225	1.79915138774227	-0.627543129223983	-0.627543129223983	-0.627543129223983	-0.627543129223983	2.79849036451406	2.25128789730943	-0.627543129223983	2.21038008585816	3.55435558845228	1.65498367036347	3.16362455432576	1.96315742061235	-0.627543129223983	-0.627543129223983	-0.627543129223983	1.98300077628492	-0.627543129223983	2.12405263104743	-0.627543129223983	-0.627543129223983	1.83197262803191	-0.627543129223983	2.09413062711256	-0.627543129223983	-0.627543129223983	1.95620798353268	-0.627543129223983	-0.627543129223983	-0.627543129223983	-0.627543129223983	-0.627543129223983	1.60451506157605	-0.627543129223983	-0.627543129223983	1.72113187579467	-0.627543129223983	-0.627543129223983	-0.627543129223983	-0.627543129223983	-0.627543129223983	-0.627543129223983	-0.627543129223983	-0.627543129223983	-0.627543129223983	-0.627543129223983	1.88158627428967	1.57176673095322	-0.627543129223983	2.97308775815016	2.10062632374232	-0.627543129223983	2.17097394376721	1.63347202964784	-0.627543129223983	-0.627543129223983	-0.627543129223983	2.23063990512991	2.68634307380943	2.26978999511687	1.85561491952316	-0.627543129223983	1.38203563999496	-0.627543129223983	2.11962033104107	1.94680733231813	-0.627543129223983	-0.627543129223983	-0.627543129223983	3.21320192031117	3.18396119148339	-0.627543129223983	1.84203600078715	-0.627543129223983	1.86938203663226	1.61865827816531	1.6642890229396	-0.627543129223983	-0.627543129223983	-0.627543129223983	-0.627543129223983	-0.627543129223983	-0.627543129223983	-0.627543129223983	-0.627543129223983	-0.627543129223983	-0.627543129223983	2.49699158281959	-0.627543129223983	-0.627543129223983	-0.627543129223983	-0.627543129223983	-0.627543129223983	-0.627543129223983	-0.627543129223983	2.4545806532455	-0.627543129223983	-0.627543129223983	-0.627543129223983	1.7986135561138	-0.627543129223983	1.30428501238772	-0.627543129223983	-0.627543129223983	-0.627543129223983	1.71076455079121	-0.627543129223983	-0.627543129223983	1.3105504837113	1.42660088156759	-0.627543129223983	1.07010976699701	-0.627543129223983	-0.627543129223983	-0.627543129223983	-0.627543129223983	-0.627543129223983	-0.627543129223983	-0.627543129223983	-0.627543129223983	-0.627543129223983	1.30960767183099	-0.627543129223983	-0.627543129223983	-0.627543129223983	1.28668190866199	-0.627543129223983	-0.627543129223983	-0.627543129223983	2.12627578192016	-0.627543129223983	-0.627543129223983	-0.627543129223983	-0.627543129223983	-0.627543129223983	1.93010253653628	-0.627543129223983	1.42984729578016	1.35245262417895	1.14227695671505	1.28637637830968	2.48903527369493	-0.627543129223983	-0.627543129223983	-0.627543129223983	-0.627543129223983	-0.627543129223983	-0.627543129223983	-0.627543129223983	-0.627543129223983	-0.627543129223983	-0.627543129223983	1.16167911759529	-0.627543129223983	2.09269258365585	-0.627543129223983	-0.627543129223983	2.23720439313679	2.17523815335634	-0.627543129223983	-0.627543129223983	-0.627543129223983	-0.627543129223983	-0.627543129223983	-0.627543129223983	-0.627543129223983	-0.627543129223983	2.51113944999869	1.43856363925862	-0.627543129223983	1.56375857321372	-0.627543129223983	-0.627543129223983	1.53281572313503	1.37048449106579	1.35742343028537	-0.627543129223983	-0.627543129223983	1.21334578832939	1.20722191152788	1.14509279525036	-0.627543129223983	-0.627543129223983	1.4629883779089	-0.627543129223983	-0.627543129223983	-0.627543129223983	-0.627543129223983	-0.627543129223983	2.59142501300077	2.43289562297564	1.18993912214349	1.60429577449398	2.14272336477775	1.31496433123184	-0.627543129223983	-0.627543129223983	-0.627543129223983	-0.627543129223983	-0.627543129223983	-0.627543129223983	-0.627543129223983	-0.627543129223983	-0.627543129223983	0.841663831904528	-0.627543129223983	-0.627543129223983	1.59839455750393	-0.627543129223983	-0.627543129223983	1.94993123188517	1.90645053342239	1.50603881512295	1.42912482959579	1.71420786630346	-0.627543129223983	1.66382156736347	1.86534691815442	2.65542161068149	-0.627543129223983	-0.627543129223983	2.46044618068425	-0.627543129223983	-0.627543129223983	1.20224587916902	-0.627543129223983	2.04837798248238	-0.627543129223983	-0.627543129223983	-0.627543129223983	-0.627543129223983	2.77107987813395	-0.627543129223983	-0.627543129223983	-0.627543129223983	3.21511252894596	-0.627543129223983	-0.627543129223983	-0.627543129223983	-0.627543129223983	1.59665324854511	1.39652185848142	-0.627543129223983	-0.627543129223983	1.64073987871989	-0.627543129223983	-0.627543129223983	-0.627543129223983	-0.627543129223983	-0.627543129223983	-0.627543129223983	-0.627543129223983	-0.627543129223983	-0.627543129223983	-0.627543129223983	-0.627543129223983	-0.627543129223983	-0.627543129223983	1.60144975401743	-0.627543129223983	-0.627543129223983	-0.627543129223983	-0.627543129223983	-0.627543129223983	1.60891172638962	-0.627543129223983	-0.627543129223983	-0.627543129223983	-0.627543129223983	-0.627543129223983	-0.627543129223983	2.19840511937542	-0.627543129223983	-0.627543129223983	1.20417734583548	-0.627543129223983	1.12234695844458	-0.627543129223983	-0.627543129223983	-0.627543129223983	-0.627543129223983	-0.627543129223983	-0.627543129223983	-0.627543129223983	1.64393738003977	-0.627543129223983	1.49003745262148	1.66242058879429	-0.627543129223983	2.44062746828992	-0.627543129223983	-0.627543129223983	-0.627543129223983	2.09413062711256	-0.627543129223983	-0.627543129223983	2.65462419791813	-0.627543129223983	-0.627543129223983	-0.627543129223983	1.15567809705756	-0.627543129223983	1.63982830671025	1.74424023215217	-0.627543129223983	-0.627543129223983	-0.627543129223983	-0.627543129223983	-0.627543129223983	-0.627543129223983	-0.627543129223983	1.95620798353268	1.58972063017463	1.56291966657495	-0.627543129223983	-0.627543129223983	-0.627543129223983	-0.627543129223983	-0.627543129223983	-0.627543129223983	-0.627543129223983	1.52112812083203	-0.627543129223983	2.52120260315142	1.71914847604018	1.66616116413035	2.12442283119935	1.6421089013645	-0.627543129223983	1.65405817179284	-0.627543129223983	1.87459416331858	1.48080188286335	1.38752558114075	1.89512599682617	2.95365981812647	1.68988097692558	1.61067624101878	0.871036664003004	1.57813869769404	1.58842653842722	-0.627543129223983	1.43201827530377	-0.627543129223983	-0.627543129223983	-0.627543129223983	-0.627543129223983	-0.627543129223983	-0.627543129223983	2.70993116655501	2.46972585922082	-0.627543129223983	2.04117211969017	1.42372525549919	-0.627543129223983	-0.627543129223983	1.12484172769075	-0.627543129223983	-0.627543129223983	-0.627543129223983	1.33576583858627	-0.627543129223983	2.07771112044466	1.90885099305826	-0.627543129223983	3.07636539693888	1.63166385428179	1.32866777780723	-0.627543129223983	2.3051350468661	2.06503855049829	2.56458151929791	1.78314375804635	-0.627543129223983	-0.627543129223983	-0.627543129223983	-0.627543129223983	-0.627543129223983	-0.627543129223983	-0.627543129223983	1.66991661861636	1.74831628039912	-0.627543129223983	2.85459342708951	-0.627543129223983	-0.627543129223983	-0.627543129223983	-0.627543129223983	1.12359334133689	2.8652815431944	-0.627543129223983	-0.627543129223983	-0.627543129223983	-0.627543129223983	1.57303759307261	1.96824148884314	2.87126128594115	-0.627543129223983	-0.627543129223983	-0.627543129223983	2.31260824771734	-0.627543129223983	-0.627543129223983	-0.627543129223983	-0.627543129223983	-0.627543129223983	1.45514332850376	1.36309221879269	0.817257287085291	-0.627543129223983	-0.627543129223983	-0.627543129223983	-0.627543129223983	-0.627543129223983	-0.627543129223983	-0.627543129223983	2.53189292424578	-0.627543129223983	-0.627543129223983	-0.627543129223983	-0.627543129223983	-0.627543129223983	-0.627543129223983	-0.627543129223983	-0.627543129223983	-0.627543129223983	-0.627543129223983	1.45924396511932	-0.627543129223983	-0.627543129223983	-0.627543129223983	-0.627543129223983	2.02455074355818	1.53565960769144	-0.627543129223983	2.63879062771274	-0.627543129223983	1.72760639422491	2.3077668174095	-0.627543129223983	-0.627543129223983	-0.627543129223983	1.6389176207671	1.93502345613046	1.56627991426044	1.92093987070057	1.76739468731196	2.89011404361571	1.08728805203702	1.08396341796588	2.04219847042563	3.83777994763249	-0.627543129223983	2.17796064816292	1.58541403288763	1.82808661102491	-0.627543129223983	-0.627543129223983	-0.627543129223983	-0.627543129223983	-0.627543129223983	-0.627543129223983	1.95432088702151	2.24215410375799	-0.627543129223983	1.48080188286335	-0.627543129223983	-0.627543129223983	-0.627543129223983	-0.627543129223983	-0.627543129223983	-0.627543129223983	-0.627543129223983	-0.627543129223983	-0.627543129223983	2.1897077747429	-0.627543129223983	1.9778429083028	2.97779765106538	2.13148140608956	1.46411479514307	2.06398941807464	-0.627543129223983	-0.627543129223983	2.20717366549613	1.3537753421515	-0.627543129223983	-0.627543129223983	1.57007498088617	2.15408589830928	-0.627543129223983	1.51117255245027	-0.627543129223983	-0.627543129223983	1.69036147685272	-0.627543129223983	2.22330234086292	-0.627543129223983	-0.627543129223983	-0.627543129223983	-0.627543129223983	-0.627543129223983	-0.627543129223983	-0.627543129223983	-0.627543129223983	-0.627543129223983	-0.627543129223983	-0.627543129223983	-0.627543129223983	-0.627543129223983	-0.627543129223983	-0.627543129223983	-0.627543129223983	-0.627543129223983	-0.627543129223983	-0.627543129223983	-0.627543129223983	2.54214293909272	-0.627543129223983	-0.627543129223983	-0.627543129223983	-0.627543129223983	-0.627543129223983	-0.627543129223983	-0.627543129223983	-0.627543129223983	1.22857685514794	-0.627543129223983	-0.627543129223983	-0.627543129223983	-0.627543129223983	-0.627543129223983	-0.627543129223983	-0.627543129223983	-0.627543129223983	-0.627543129223983	1.46261322345426	-0.627543129223983	1.17222546800291	-0.627543129223983	0.915331728992327	-0.627543129223983	-0.627543129223983	-0.627543129223983	-0.627543129223983	-0.627543129223983	-0.627543129223983	-0.627543129223983	1.48233452264833	-0.627543129223983	-0.627543129223983	-0.627543129223983	-0.627543129223983	1.77104672731985	-0.627543129223983	1.24497008006877	2.05182699883983	1.42264932916258	-0.627543129223983	1.47507785041104	1.73513162013866	-0.627543129223983	2.22533554298512	1.40772403564363	1.61999530071651	2.83419941374247	-0.627543129223983	-0.627543129223983	1.83867015099782	-0.627543129223983	2.14498615183773	1.68988097692558	-0.627543129223983	-0.627543129223983	-0.627543129223983	-0.627543129223983	-0.627543129223983	-0.627543129223983	1.17515049164606	-0.627543129223983	1.53769642466628	-0.627543129223983	-0.627543129223983	-0.627543129223983	-0.627543129223983	-0.627543129223983	1.54055566496894	2.19602609872585	1.97079305518151	-0.627543129223983	-0.627543129223983	-0.627543129223983	-0.627543129223983	-0.627543129223983	-0.627543129223983	-0.627543129223983	-0.627543129223983	-0.627543129223983	-0.627543129223983	-0.627543129223983	-0.627543129223983	-0.627543129223983	1.30741189158178	2.14423135248313	2.37570040211265	-0.627543129223983	2.47023423637961	2.34574597657393	1.5115686710772	1.25461347023957	2.32102150804567	1.4923613394747	1.05194807046687	-0.627543129223983	0.61069731834101	1.97399150560145	-0.627543129223983	1.31149435640095	2.67351046677474	-0.627543129223983	1.84484964435354	1.97463239911245	3.06842612070939	1.65637362699578	1.52836470991039	2.13858743445071	-0.627543129223983	-0.627543129223983	1.993395090998	-0.627543129223983	-0.627543129223983	-0.627543129223983	-0.627543129223983	-0.627543129223983	-0.627543129223983	-0.627543129223983	-0.627543129223983	-0.627543129223983	-0.627543129223983	-0.627543129223983	-0.627543129223983	-0.627543129223983	-0.627543129223983	-0.627543129223983	-0.627543129223983	-0.627543129223983	-0.627543129223983	-0.627543129223983	2.33714171980218	-0.627543129223983	-0.627543129223983	2.57513171865367	1.22375092737929	-0.627543129223983	-0.627543129223983	-0.627543129223983	-0.627543129223983	-0.627543129223983	-0.627543129223983	-0.627543129223983	-0.627543129223983	-0.627543129223983	-0.627543129223983	-0.627543129223983	-0.627543129223983	-0.627543129223983	-0.627543129223983	-0.627543129223983	-0.627543129223983	-0.627543129223983	1.40878168737655	-0.627543129223983	-0.627543129223983	-0.627543129223983	-0.627543129223983	2.71642915097973	-0.627543129223983	-0.627543129223983	1.88568770945463	1.88980602334292	1.28180685772302	-0.627543129223983	-0.627543129223983	-0.627543129223983	-0.627543129223983	-0.627543129223983	-0.627543129223983	-0.627543129223983	-0.627543129223983	-0.627543129223983	-0.627543129223983	-0.627543129223983	-0.627543129223983	-0.627543129223983	-0.627543129223983	-0.627543129223983	-0.627543129223983	-0.627543129223983	-0.627543129223983	-0.627543129223983	-0.627543129223983	-0.627543129223983	-0.627543129223983	1.45180235622485	1.46825727724985	1.43165607175559	-0.627543129223983	1.81487824734577	-0.627543129223983	1.43492130156066	1.07571472553262	-0.627543129223983	-0.627543129223983	-0.627543129223983	1.76323767855658	-0.627543129223983	-0.627543129223983	-0.627543129223983	-0.627543129223983	-0.627543129223983	-0.627543129223983	-0.627543129223983	-0.627543129223983	1.71101009121833	-0.627543129223983	-0.627543129223983	-0.627543129223983	-0.627543129223983	0.970296762627395	-0.627543129223983	1.11023733257728	1.43129401779804	1.25226523665296	-0.627543129223983	1.04403973510284	-0.627543129223983	-0.627543129223983	-0.627543129223983	-0.627543129223983	-0.627543129223983	-0.627543129223983	-0.627543129223983	0.990083042559597	-0.627543129223983	2.61390133652578	-0.627543129223983	1.80779708728405	-0.627543129223983	-0.627543129223983	-0.627543129223983	2.79376501341605	-0.627543129223983	-0.627543129223983	-0.627543129223983	1.8624746683239	-0.627543129223983	-0.627543129223983	1.76323767855658	-0.627543129223983	-0.627543129223983	1.69180443540457	-0.627543129223983	-0.627543129223983	-0.627543129223983	-0.627543129223983	-0.627543129223983	-0.627543129223983	-0.627543129223983	-0.627543129223983	2.02522396610942	2.82517026733226	-0.627543129223983	-0.627543129223983	2.5936906987398	-0.627543129223983	-0.627543129223983	-0.627543129223983	2.85317560260498	-0.627543129223983	-0.627543129223983	-0.627543129223983	-0.627543129223983	-0.627543129223983	-0.627543129223983	-0.627543129223983	-0.627543129223983	-0.627543129223983	-0.627543129223983	-0.627543129223983	-0.627543129223983	-0.627543129223983	-0.627543129223983	-0.627543129223983	-0.627543129223983	-0.627543129223983	-0.627543129223983	-0.627543129223983	-0.627543129223983	-0.627543129223983	-0.627543129223983	2.5053540908759	-0.627543129223983	1.98753532496996	2.0490668705121	-0.627543129223983	-0.627543129223983	-0.627543129223983	2.60394214310398	-0.627543129223983	-0.627543129223983	-0.627543129223983	-0.627543129223983	-0.627543129223983	-0.627543129223983	-0.627543129223983	-0.627543129223983	-0.627543129223983	-0.627543129223983	-0.627543129223983	-0.627543129223983	1.44479046367002	-0.627543129223983	1.17222546800291	-0.627543129223983	-0.627543129223983	-0.627543129223983	1.29035705580284	-0.627543129223983	-0.627543129223983	-0.627543129223983	-0.627543129223983	-0.627543129223983	2.27148776298771	-0.627543129223983	1.76271930256913	-0.627543129223983	2.55796820456518	1.64714581808262	-0.627543129223983	-0.627543129223983	-0.627543129223983	-0.627543129223983	-0.627543129223983	-0.627543129223983	-0.627543129223983	-0.627543129223983	-0.627543129223983	-0.627543129223983	-0.627543129223983	-0.627543129223983	-0.627543129223983	-0.627543129223983	-0.627543129223983	-0.627543129223983	-0.627543129223983	-0.627543129223983	-0.627543129223983	-0.627543129223983	2.37243520926609	1.27334388012419	-0.627543129223983	-0.627543129223983	-0.627543129223983	-0.627543129223983	-0.627543129223983	1.7794461174204	-0.627543129223983	0.92290071911765	-0.627543129223983	1.4130251993637	0.978475561479322	-0.627543129223983	-0.627543129223983	-0.627543129223983	-0.627543129223983	-0.627543129223983	1.993395090998	-0.627543129223983	-0.627543129223983	-0.627543129223983	-0.627543129223983	-0.627543129223983	-0.627543129223983	-0.627543129223983	-0.627543129223983	-0.627543129223983	-0.627543129223983	-0.627543129223983	-0.627543129223983	-0.627543129223983	-0.627543129223983	-0.627543129223983	-0.627543129223983	1.27711131330044	-0.627543129223983	-0.627543129223983	-0.627543129223983	1.1336369796573	-0.627543129223983	1.37048449106579	0.948666903388428	0.785430532437018	-0.627543129223983	1.36409650638374	1.64416619072516	-0.627543129223983	-0.627543129223983	-0.627543129223983	-0.627543129223983	0.912514258526152	-0.627543129223983	0.556800281226066	-0.627543129223983	-0.627543129223983	-0.627543129223983	-0.627543129223983	-0.627543129223983	1.05194807046687	0.945517310969116	-0.627543129223983	-0.627543129223983	-0.627543129223983	-0.627543129223983	-0.627543129223983	0.712804978926853	-0.627543129223983	-0.627543129223983	-0.627543129223983	0.762988741989183	0.73037575504769	0.554887553929297	-0.627543129223983	-0.627543129223983	0.703450187896634	1.11886769961591	0.415986022672388	0.414520249799669	-0.627543129223983	-0.627543129223983	1.40245500216613	0.530603807013943	0.516671067831413	-0.627543129223983	0.785119935521139	-0.627543129223983	-0.627543129223983	-0.627543129223983	-0.627543129223983	-0.627543129223983	0.689945035607033	1.03332815028618	-0.627543129223983	0.795448425750276	0.806904492309801	0.670876216629753	0.800833389878452	0.646640906015762	-0.627543129223983	0.529893591837472	-0.627543129223983	-0.627543129223983	-0.627543129223983	-0.627543129223983	-0.627543129223983	-0.627543129223983	-0.627543129223983	-0.627543129223983	-0.627543129223983	0.665847782989578	1.07080812651437	-0.627543129223983	-0.627543129223983	-0.627543129223983	-0.627543129223983	-0.627543129223983	-0.627543129223983	-0.627543129223983	-0.627543129223983	1.66148775790419	-0.627543129223983	-0.627543129223983	-0.627543129223983	-0.627543129223983	-0.627543129223983	-0.627543129223983	1.82256158326474	1.37454366294019	-0.627543129223983	-0.627543129223983	-0.627543129223983	-0.627543129223983	-0.627543129223983	-0.627543129223983	-0.627543129223983	-0.627543129223983	-0.627543129223983	-0.627543129223983	-0.627543129223983	-0.627543129223983	-0.627543129223983	-0.627543129223983	-0.627543129223983	-0.627543129223983	2.46212769705614	2.6270566572005	1.42264932916258	-0.627543129223983	-0.627543129223983	3.20527285354213	1.47317799073821	-0.627543129223983	-0.627543129223983	1.93811122082246	-0.627543129223983	-0.627543129223983	1.36980982516985	-0.627543129223983	-0.627543129223983	-0.627543129223983	-0.627543129223983	2.46820210703456	2.28688821722318	-0.627543129223983	-0.627543129223983	-0.627543129223983	-0.627543129223983	-0.627543129223983	-0.627543129223983	-0.627543129223983	-0.627543129223983	-0.627543129223983	-0.627543129223983	-0.627543129223983	-0.627543129223983	-0.627543129223983	-0.627543129223983	-0.627543129223983	-0.627543129223983	-0.627543129223983	-0.627543129223983	-0.627543129223983	-0.627543129223983	-0.627543129223983	-0.627543129223983	1.73211445955268	1.9914381136273	-0.627543129223983	-0.627543129223983	-0.627543129223983	-0.627543129223983	-0.627543129223983	1.82173549429933	1.08705009752181	-0.627543129223983	-0.627543129223983	-0.627543129223983	1.60715055932864	-0.627543129223983	-0.627543129223983	-0.627543129223983	-0.627543129223983	-0.627543129223983	1.45180235622485	-0.627543129223983	-0.627543129223983	-0.627543129223983	-0.627543129223983	1.67038710171501	-0.627543129223983	-0.627543129223983	-0.627543129223983	-0.627543129223983	-0.627543129223983	-0.627543129223983	-0.627543129223983	-0.627543129223983	-0.627543129223983	-0.627543129223983	-0.627543129223983	-0.627543129223983	-0.627543129223983	-0.627543129223983	-0.627543129223983	-0.627543129223983	-0.627543129223983	-0.627543129223983	1.00209063417372	-0.627543129223983	-0.627543129223983	-0.627543129223983	1.40192985330019	-0.627543129223983	-0.627543129223983	1.76635376468674	0.869801854101636	1.72560957907855	-0.627543129223983	-0.627543129223983	-0.627543129223983	-0.627543129223983	-0.627543129223983	-0.627543129223983	1.10243025131309	-0.627543129223983	-0.627543129223983	-0.627543129223983	1.75858224294327	1.47469755369627	-0.627543129223983	0.945517310969116	1.57643518147796	1.85476077054949	1.39826268838263	1.74018132899977	-0.627543129223983	-0.627543129223983	-0.627543129223983	1.12509164584587	-0.627543129223983	-0.627543129223983	-0.627543129223983	-0.627543129223983	4.17325097547079	-0.627543129223983	2.30864548445409	2.00587662965226	-0.627543129223983	-0.627543129223983	1.10607997479732	1.21139223184147	-0.627543129223983	-0.627543129223983	-0.627543129223983	-0.627543129223983	-0.627543129223983	-0.627543129223983	-0.627543129223983	1.25285166515742	1.28424080574855	-0.627543129223983	-0.627543129223983	-0.627543129223983	-0.627543129223983	-0.627543129223983	1.88980602334292	-0.627543129223983	-0.627543129223983	1.56627991426044	-0.627543129223983	-0.627543129223983	-0.627543129223983	-0.627543129223983	-0.627543129223983	-0.627543129223983	1.19293002497059	-0.627543129223983	-0.627543129223983	-0.627543129223983	-0.627543129223983	-0.627543129223983	-0.627543129223983	-0.627543129223983	-0.627543129223983	-0.627543129223983	-0.627543129223983	-0.627543129223983	-0.627543129223983	-0.627543129223983	-0.627543129223983	-0.627543129223983	-0.627543129223983	1.30992182471371	0.934602188510476	0.756866204685884	1.68604569957711	-0.627543129223983	-0.627543129223983	-0.627543129223983	-0.627543129223983	-0.627543129223983	-0.627543129223983	2.250454356612	-0.627543129223983	-0.627543129223983	-0.627543129223983	-0.627543129223983	-0.627543129223983	1.64898414648996	-0.627543129223983	-0.627543129223983	-0.627543129223983	1.81105897263063	-0.627543129223983	1.22516734032179	-0.627543129223983	-0.627543129223983	-0.627543129223983	-0.627543129223983	-0.627543129223983	-0.627543129223983	-0.627543129223983	0.989247768864628	-0.627543129223983	-0.627543129223983	1.73161251817967	-0.627543129223983	-0.627543129223983	-0.627543129223983	-0.627543129223983	2.47942457413874	-0.627543129223983	-0.627543129223983	-0.627543129223983	1.64668679774951	-0.627543129223983	-0.627543129223983	-0.627543129223983	1.83086077539345	3.30533363949357	-0.627543129223983	-0.627543129223983	-0.627543129223983	-0.627543129223983	2.00587662965226	-0.627543129223983	-0.627543129223983	-0.627543129223983	1.69517987558241	1.92948910100459	-0.627543129223983	-0.627543129223983	2.21843827365359	1.53241018094217	-0.627543129223983	-0.627543129223983	-0.627543129223983	1.61023479792838	-0.627543129223983	1.15619811544589	-0.627543129223983	-0.627543129223983	-0.627543129223983	-0.627543129223983	-0.627543129223983	-0.627543129223983	-0.627543129223983	-0.627543129223983	-0.627543129223983	-0.627543129223983	1.70635557600441	-0.627543129223983	-0.627543129223983	-0.627543129223983	-0.627543129223983	-0.627543129223983	-0.627543129223983	-0.627543129223983	1.80725449202326	-0.627543129223983	1.55623596683118	-0.627543129223983	-0.627543129223983	2.69065238430794	-0.627543129223983	-0.627543129223983	-0.627543129223983	-0.627543129223983	-0.627543129223983	2.05945534424268	2.09485038887665	-0.627543129223983	-0.627543129223983	2.31128573052895	-0.627543129223983	-0.627543129223983	-0.627543129223983	1.63846260960654	-0.627543129223983	1.54753719701103	2.38038174772308	3.06053848573127	1.38649355168793	1.62940854343904	1.66850657304487	-0.627543129223983	-0.627543129223983	-0.627543129223983	1.21782888988984	-0.627543129223983	-0.627543129223983	-0.627543129223983	1.2320007433348	-0.627543129223983	-0.627543129223983	-0.627543129223983	-0.627543129223983	-0.627543129223983	2.12776048734458	-0.627543129223983	-0.627543129223983	-0.627543129223983	1.34227065845153	-0.627543129223983	-0.627543129223983	1.50840459237211	-0.627543129223983	-0.627543129223983	-0.627543129223983	-0.627543129223983	-0.627543129223983	-0.627543129223983	1.16878247046886	-0.627543129223983	-0.627543129223983	-0.627543129223983	-0.627543129223983	3.03773018282359	1.76531395706988	-0.627543129223983	-0.627543129223983	-0.627543129223983	1.83030531830858	-0.627543129223983	1.79592882185975	-0.627543129223983	-0.627543129223983	-0.627543129223983	2.01051354207782	-0.627543129223983	-0.627543129223983	-0.627543129223983	-0.627543129223983	-0.627543129223983	1.68127328796711	-0.627543129223983	-0.627543129223983	-0.627543129223983	1.62133424530154	-0.627543129223983	-0.627543129223983	-0.627543129223983	1.47850785327493	-0.627543129223983	-0.627543129223983	2.61025236646579	-0.627543129223983	-0.627543129223983	1.07688765042661	1.2348650362721	1.9648492953273	-0.627543129223983	0.894016015516432	-0.627543129223983	-0.627543129223983	-0.627543129223983	-0.627543129223983	-0.627543129223983	1.41515473579548	-0.627543129223983	1.6680370250926	-0.627543129223983	1.61421535688284	-0.627543129223983	-0.627543129223983	-0.627543129223983	-0.627543129223983	-0.627543129223983	-0.627543129223983	2.23555952136506	-0.627543129223983	-0.627543129223983	-0.627543129223983	-0.627543129223983	1.04787051380251	-0.627543129223983	-0.627543129223983	-0.627543129223983	-0.627543129223983	-0.627543129223983	-0.627543129223983	1.73186345611903	1.85646980359453	-0.627543129223983	1.27184169859598	-0.627543129223983	-0.627543129223983	-0.627543129223983	-0.627543129223983	-0.627543129223983	-0.627543129223983	-0.627543129223983	-0.627543129223983	-0.627543129223983	-0.627543129223983	0.862090846675048	-0.627543129223983	-0.627543129223983	-0.627543129223983	-0.627543129223983	-0.627543129223983	-0.627543129223983	-0.627543129223983	-0.627543129223983	-0.627543129223983	1.82008539233246	1.35443747152765	-0.627543129223983	-0.627543129223983	-0.627543129223983	1.22743875814416	-0.627543129223983	-0.627543129223983	0.999546296286528	1.23946896097247	1.01106588315994	-0.627543129223983	-0.627543129223983	-0.627543129223983	-0.627543129223983	-0.627543129223983	-0.627543129223983	0.819543663276561	-0.627543129223983	0.838963823428262	-0.627543129223983	-0.627543129223983	-0.627543129223983	-0.627543129223983	0.800674377203953	-0.627543129223983	-0.627543129223983	1.80779708728405	-0.627543129223983	-0.627543129223983	-0.627543129223983	-0.627543129223983	-0.627543129223983	-0.627543129223983	-0.627543129223983	-0.627543129223983	-0.627543129223983	0.734093029545573	-0.627543129223983	-0.627543129223983	1.77261609867826	1.02320542327968	1.22148980278968	-0.627543129223983	1.20888745035261	1.24438926735161	-0.627543129223983	0.794817794830318	1.0555912336165	-0.627543129223983	1.31212419518998	-0.627543129223983	1.08586143566263	-0.627543129223983	0.695581211469076	-0.627543129223983	-0.627543129223983	-0.627543129223983	-0.627543129223983	1.0868122171051	-0.627543129223983	-0.627543129223983	-0.627543129223983	-0.627543129223983	-0.627543129223983	1.19784846315783	-0.627543129223983	-0.627543129223983	1.34948399554243	-0.627543129223983	-0.627543129223983	0.998700142758683	0.790107315307076	-0.627543129223983	-0.627543129223983	-0.627543129223983	-0.627543129223983	-0.627543129223983	0.936927068020734	1.9433821071018	-0.627543129223983	1.3108649899745	2.03503526060476	-0.627543129223983	1.16535437328332	-0.627543129223983	1.89839103952705	0.847266988662097	-0.627543129223983	-0.627543129223983	-0.627543129223983	-0.627543129223983	-0.627543129223983	0.960803607977354	-0.627543129223983	-0.627543129223983	-0.627543129223983	-0.627543129223983	0.559253880962664	-0.627543129223983	-0.627543129223983	-0.627543129223983	-0.627543129223983	-0.627543129223983	0.841832942414361	1.92276576690084	-0.627543129223983	-0.627543129223983	-0.627543129223983	-0.627543129223983	-0.627543129223983	1.08420041216033	-0.627543129223983	-0.627543129223983	-0.627543129223983	-0.627543129223983	0.60580421544601	1.97335101382503	-0.627543129223983	1.02824954892224	-0.627543129223983	1.63755324998156	-0.627543129223983	-0.627543129223983	-0.627543129223983	1.14458007146852	0.962812971292281	1.42282855826736	-0.627543129223983	0.798769217916565	-0.627543129223983	-0.627543129223983	-0.627543129223983	-0.627543129223983	-0.627543129223983	1.11097331480698	0.754788899415484	-0.627543129223983	-0.627543129223983	-0.627543129223983	-0.627543129223983	-0.627543129223983	1.58091365864409	-0.627543129223983	1.92018005440259	-0.627543129223983	0.495422400267447	-0.627543129223983	-0.627543129223983	-0.627543129223983	-0.627543129223983	-0.627543129223983	2.60795371975686	1.93872990463397	1.6966301654071	1.90585131250088	2.22818849183126	-0.627543129223983	1.70294039046144	1.57813869769404	-0.627543129223983	2.67472651118983	-0.627543129223983	-0.627543129223983	-0.627543129223983	-0.627543129223983	-0.627543129223983	-0.627543129223983	-0.627543129223983	-0.627543129223983	-0.627543129223983	1.79968951495656	1.2766583147909	-0.627543129223983	1.88568770945463	-0.627543129223983	-0.627543129223983	1.54547823947982	2.12035775556889	-0.627543129223983	1.68508929529165	-0.627543129223983	1.265264369595	1.71865326673544	2.33174196028314	1.91246245175244	-0.627543129223983	2.83909000185846	-0.627543129223983	-0.627543129223983	-0.627543129223983	-0.627543129223983	-0.627543129223983	1.59970269303083	-0.627543129223983	-0.627543129223983	-0.627543129223983	-0.627543129223983	-0.627543129223983	1.90645053342239	1.7296073689035	1.21726714010014	-0.627543129223983	-0.627543129223983	-0.627543129223983	-0.627543129223983	-0.627543129223983	-0.627543129223983	-0.627543129223983	-0.627543129223983	-0.627543129223983	-0.627543129223983	-0.627543129223983	1.83364275778951	-0.627543129223983	-0.627543129223983	-0.627543129223983	-0.627543129223983	-0.627543129223983	-0.627543129223983	-0.627543129223983	-0.627543129223983	-0.627543129223983	-0.627543129223983	-0.627543129223983	-0.627543129223983	-0.627543129223983	1.64668679774951	1.74933798615135	-0.627543129223983	-0.627543129223983	2.02387795929509	-0.627543129223983	-0.627543129223983	-0.627543129223983	2.48250478763476	-0.627543129223983	1.97977406325382	-0.627543129223983	-0.627543129223983	1.76271930256913	-0.627543129223983	1.62536265897172	-0.627543129223983	-0.627543129223983	-0.627543129223983	-0.627543129223983	-0.627543129223983	-0.627543129223983	-0.627543129223983	-0.627543129223983	-0.627543129223983	-0.627543129223983	-0.627543129223983	1.55291236176399	-0.627543129223983	-0.627543129223983	1.34849674828813	1.34652568377496	-0.627543129223983	-0.627543129223983	1.42552141362769	-0.627543129223983	1.90107036027681	-0.627543129223983	-0.627543129223983	2.67432102106692	1.22715448299196	1.55208334817269	1.30929363659357	1.26021758781438	-0.627543129223983	-0.627543129223983	2.26134077363768	-0.627543129223983	-0.627543129223983	-0.627543129223983	-0.627543129223983	-0.627543129223983	1.51952782840715	1.47431741948972	1.40455878104826	-0.627543129223983	-0.627543129223983	-0.627543129223983	-0.627543129223983	-0.627543129223983	-0.627543129223983	-0.627543129223983	-0.627543129223983	1.2351520206968	1.59534941483484	1.19483916408469	1.28424080574855	-0.627543129223983	0.61280703869657	0.530197857057033	-0.627543129223983	-0.627543129223983	-0.627543129223983	2.26218273970142	2.42147848124847	1.84091277835897	-0.627543129223983	-0.627543129223983	3.10195128871181	1.7005084349112	-0.627543129223983	-0.627543129223983	-0.627543129223983	-0.627543129223983	-0.627543129223983	-0.627543129223983	1.58972063017463	-0.627543129223983	-0.627543129223983	-0.627543129223983	-0.627543129223983	-0.627543129223983	-0.627543129223983	-0.627543129223983	-0.627543129223983	1.79271683614677	2.04975621562333	1.21167102186852	-0.627543129223983	1.08514912575345	1.6357371763456	1.69905223349058	-0.627543129223983	-0.627543129223983	2.27574383033861	-0.627543129223983	-0.627543129223983	-0.627543129223983	-0.627543129223983	-0.627543129223983	1.52393547215494	-0.627543129223983	-0.627543129223983	2.11704339937752	1.06917962081308	1.46111419237001	-0.627543129223983	-0.627543129223983	1.6389176207671	1.27545152919109	1.16377717055998	-0.627543129223983	0.987163763262076	0.802744544503519	2.37757056413377	-0.627543129223983	-0.627543129223983	-0.627543129223983	-0.627543129223983	-0.627543129223983	2.10135055482308	-0.627543129223983	-0.627543129223983	-0.627543129223983	-0.627543129223983	-0.627543129223983	2.06084834312411	-0.627543129223983	-0.627543129223983	1.41907244776255	-0.627543129223983	1.47014663505009	-0.627543129223983	1.46787988770316	-0.627543129223983	-0.627543129223983	-0.627543129223983	-0.627543129223983	-0.627543129223983	-0.627543129223983	2.27617035548246	-0.627543129223983	-0.627543129223983	-0.627543129223983	2.16480177070065	-0.627543129223983	1.91427304938969	1.32738360078522	-0.627543129223983	-0.627543129223983	1.79271683614677	-0.627543129223983	-0.627543129223983	-0.627543129223983	-0.627543129223983	-0.627543129223983	-0.627543129223983	-0.627543129223983	-0.627543129223983	1.61155975709506	-0.627543129223983	-0.627543129223983	-0.627543129223983	1.75600552295667	-0.627543129223983	1.51793036766282	-0.627543129223983	1.47774448759762	-0.627543129223983	-0.627543129223983	-0.627543129223983	-0.627543129223983	-0.627543129223983	-0.627543129223983	-0.627543129223983	1.81378551053772	-0.627543129223983	-0.627543129223983	-0.627543129223983	-0.627543129223983	1.2724422436641	-0.627543129223983	2.31924491516485	-0.627543129223983	-0.627543129223983	-0.627543129223983	-0.627543129223983	-0.627543129223983	-0.627543129223983	1.65452080728871	-0.627543129223983	-0.627543129223983	-0.627543129223983	-0.627543129223983	-0.627543129223983	-0.627543129223983	-0.627543129223983	-0.627543129223983	-0.627543129223983	-0.627543129223983	-0.627543129223983	1.32866777780723	1.18831242471296	-0.627543129223983	2.00126051537298	1.40210486760723	-0.627543129223983	-0.627543129223983	-0.627543129223983	-0.627543129223983	-0.627543129223983	1.57941840895799	-0.627543129223983	1.29127838447923	-0.627543129223983	-0.627543129223983	-0.627543129223983	-0.627543129223983	1.33059771122805	1.13136583969067	-0.627543129223983	-0.627543129223983	-0.627543129223983	-0.627543129223983	-0.627543129223983	2.1071624424141	0.980328589690234	-0.627543129223983	1.22290226602164	-0.627543129223983	-0.627543129223983	0.278288225180096	-0.627543129223983	-0.627543129223983	-0.627543129223983	-0.627543129223983	2.31216723096585	-0.627543129223983	-0.627543129223983	1.87750159676288	1.86304845558046	2.59312385657108	3.2490372479011	2.75402383063151	-0.627543129223983	-0.627543129223983	-0.627543129223983	-0.627543129223983	-0.627543129223983	-0.627543129223983	-0.627543129223983	2.020520594634	-0.627543129223983	-0.627543129223983	-0.627543129223983	-0.627543129223983	1.83699151086298	-0.627543129223983	-0.627543129223983	-0.627543129223983	-0.627543129223983	-0.627543129223983	-0.627543129223983	-0.627543129223983	-0.627543129223983	1.49976036266548	-0.627543129223983	-0.627543129223983	-0.627543129223983	1.64073987871989	2.20238193279941	-0.627543129223983	-0.627543129223983	-0.627543129223983	-0.627543129223983	2.17329776110954	-0.627543129223983	-0.627543129223983	-0.627543129223983	-0.627543129223983	-0.627543129223983	-0.627543129223983	1.72311938666529	2.46313781811026	-0.627543129223983	-0.627543129223983	-0.627543129223983	1.76479447074011	1.7789190266686	-0.627543129223983	1.46186339079363	-0.627543129223983	-0.627543129223983	-0.627543129223983	1.74525763195137	1.91065510305611	1.88686264291947	-0.627543129223983	-0.627543129223983	-0.627543129223983	-0.627543129223983	-0.627543129223983	-0.627543129223983	1.28119948455136	-0.627543129223983	-0.627543129223983	-0.627543129223983	-0.627543129223983	-0.627543129223983	-0.627543129223983	-0.627543129223983	-0.627543129223983	-0.627543129223983	1.56670081327504	-0.627543129223983	2.12109569609198	-0.627543129223983	-0.627543129223983	1.75343564351904	-0.627543129223983	1.8544762173886	2.29727757273693	-0.627543129223983	-0.627543129223983	-0.627543129223983	-0.627543129223983	2.04803370970493	1.21726714010014	1.10413130278462	2.17899961946884	2.55796820456518	2.15484774437828	-0.627543129223983	-0.627543129223983	1.996010212256	1.95369263197273	-0.627543129223983	1.78845054216224	1.92337513353395	-0.627543129223983	-0.627543129223983	-0.627543129223983	-0.627543129223983	-0.627543129223983	2.00191869317341	1.64852422694733	1.92154813587397	1.85846739804369	2.76745109522181	1.06431501227115	1.76687408649324	1.64668679774951	2.2729046000795	-0.627543129223983	-0.627543129223983	-0.627543129223983	1.21810991120245	1.66522462936041	1.93780202050387	-0.627543129223983	-0.627543129223983	-0.627543129223983	-0.627543129223983	-0.627543129223983	2.30250960079754	-0.627543129223983	-0.627543129223983	1.43274313159166	-0.627543129223983	1.37964474526352	-0.627543129223983	1.24351882138653	-0.627543129223983	-0.627543129223983	-0.627543129223983	-0.627543129223983	-0.627543129223983	-0.627543129223983	-0.627543129223983	-0.627543129223983	-0.627543129223983	-0.627543129223983	1.20445364887117	2.14801073524952	2.27887557498841	1.59795892290935	-0.627543129223983	1.82975017363627	1.5789916406887	-0.627543129223983	1.02824954892224	-0.627543129223983	-0.627543129223983	-0.627543129223983	-0.627543129223983	-0.627543129223983	-0.627543129223983	2.06398941807464	2.29684270056117	-0.627543129223983	1.91035419342276	-0.627543129223983	-0.627543129223983	-0.627543129223983	1.28913020179448	0.997854965696669	-0.627543129223983	-0.627543129223983	1.14278817516946	0.943164213627158	-0.627543129223983	1.38546275521987	2.3051350468661	-0.627543129223983	-0.627543129223983	1.42840295884915	1.4488431811352	-0.627543129223983	-0.627543129223983	1.2980661005915	-0.627543129223983	-0.627543129223983	-0.627543129223983	-0.627543129223983	-0.627543129223983	1.5187287446101	-0.627543129223983	1.3986112745472	-0.627543129223983	-0.627543129223983	1.00209063417372	-0.627543129223983	1.2715415896343	1.33220936209539	1.29775636677925	1.04314121548382	1.49585852375395	1.03399313850837	0.969687066624656	-0.627543129223983	-0.627543129223983	1.35609504733855	-0.627543129223983	-0.627543129223983	-0.627543129223983	1.4262409109253	-0.627543129223983	-0.627543129223983	1.55353461663601	1.73563540118736	-0.627543129223983	-0.627543129223983	-0.627543129223983	-0.627543129223983	-0.627543129223983	-0.627543129223983	-0.627543129223983	-0.627543129223983	1.032885154383	1.22658623119871	-0.627543129223983	1.20722191152788	-0.627543129223983	-0.627543129223983	2.15307095311379	1.04224377335574	0.962611782076983	0.856364288146008	1.16984026232034	-0.627543129223983	0.844204955039215	0.999757987457772	-0.627543129223983	-0.627543129223983	-0.627543129223983	-0.627543129223983	0.940428726742514	-0.627543129223983	-0.627543129223983	2.42196539738277	2.47788762435867	1.79111479194338	-0.627543129223983	1.11491043767125	3.30945448621617	-0.627543129223983	2.63584590070166	1.69566306010974	-0.627543129223983	-0.627543129223983	1.91065510305611	-0.627543129223983	-0.627543129223983	-0.627543129223983	-0.627543129223983	2.28861291252755	3.26419865829418	1.72760639422491	1.77523735911349	-0.627543129223983	-0.627543129223983	-0.627543129223983	3.05047211487721	2.300762803487	-0.627543129223983	1.98300077628492	-0.627543129223983	2.57736530032436	-0.627543129223983	-0.627543129223983	-0.627543129223983	-0.627543129223983	-0.627543129223983	-0.627543129223983	1.10534864493915	-0.627543129223983	-0.627543129223983	-0.627543129223983	-0.627543129223983	1.48118479588432	1.87808410070065	-0.627543129223983	1.08325287686822	-0.627543129223983	1.92703907366306	-0.627543129223983	-0.627543129223983	2.42929477221475	-0.627543129223983	-0.627543129223983	-0.627543129223983	-0.627543129223983	-0.627543129223983	-0.627543129223983	-0.627543129223983	-0.627543129223983	-0.627543129223983	-0.627543129223983	1.2348650362721	-0.627543129223983	-0.627543129223983	-0.627543129223983	0.937703723814025	-0.627543129223983	-0.627543129223983	-0.627543129223983	1.57261377686005	-0.627543129223983	1.52554359608992	-0.627543129223983	-0.627543129223983	-0.627543129223983	1.39478452140064	-0.627543129223983	-0.627543129223983	-0.627543129223983	1.26199527467831	-0.627543129223983	1.1432997275077	-0.627543129223983	-0.627543129223983	1.63800781940634	1.30085888634813	1.34915478586673	-0.627543129223983	0.651636006960383	1.22914650230305	-0.627543129223983	-0.627543129223983	-0.627543129223983	-0.627543129223983	-0.627543129223983	0.826450280938637	0.869978119228285	-0.627543129223983	-0.627543129223983	1.55332715119641	0.915331728992327	0.665847782989578	1.22205449257198	0.96664629097041	-0.627543129223983	-0.627543129223983	-0.627543129223983	0.760891548562128	1.27605470207038	0.651636006960383	0.422553110628681	0.933828919607962	0.308587404872412	-0.627543129223983	0.329211483125152	0.934505483746785	1.10121751313462	-0.627543129223983	1.47888978159922	1.08728805203702	1.91125719226135	-0.627543129223983	0.978681219860377	0.813680237286245	0.682113975033807	1.66032301569481	0.897860100466188	2.19345477815642	-0.627543129223983	-0.627543129223983	-0.627543129223983	-0.627543129223983	1.12847342704118	-0.627543129223983	1.46411479514307	1.5543649503124	-0.627543129223983	1.20197033393592	1.87668666160845	-0.627543129223983	1.4947884897676	1.09554314430454	1.21853162635266	1.04538953948234	-0.627543129223983	-0.627543129223983	-0.627543129223983	-0.627543129223983	-0.627543129223983	-0.627543129223983	-0.627543129223983	1.80076665727742	-0.627543129223983	-0.627543129223983	-0.627543129223983	-0.627543129223983	-0.627543129223983	-0.627543129223983	1.67463201689974	-0.627543129223983	-0.627543129223983	-0.627543129223983	-0.627543129223983	1.84484964435354	1.27605470207038	-0.627543129223983	-0.627543129223983	1.80942667525974	-0.627543129223983	-0.627543129223983	-0.627543129223983	-0.627543129223983	-0.627543129223983	-0.627543129223983	2.27021418825327	-0.627543129223983	-0.627543129223983	-0.627543129223983	2.41565202587885	-0.627543129223983	1.94058822512461	-0.627543129223983	-0.627543129223983	-0.627543129223983	1.20417734583548	1.59491521186184	-0.627543129223983	-0.627543129223983	-0.627543129223983	1.16693472729001	-0.627543129223983	-0.627543129223983	2.97805985419623	1.71470078168289	1.59665324854511	-0.627543129223983	2.41710578488587	-0.627543129223983	1.18750031652343	2.01051354207782	-0.627543129223983	-0.627543129223983	-0.627543129223983	-0.627543129223983	-0.627543129223983	-0.627543129223983	-0.627543129223983	-0.627543129223983	-0.627543129223983	2.05079109149712	1.96030873540985	1.69856732702527	-0.627543129223983	1.42768168270836	-0.627543129223983	-0.627543129223983	-0.627543129223983	1.43093211332635	2.95058036352852	-0.627543129223983	2.29467093650781	-0.627543129223983	-0.627543129223983	1.73462810261719	1.73060942077218	1.73967516538307	-0.627543129223983	-0.627543129223983	-0.627543129223983	-0.627543129223983	-0.627543129223983	-0.627543129223983	-0.627543129223983	-0.627543129223983	-0.627543129223983	-0.627543129223983	-0.627543129223983	1.32035535708867	-0.627543129223983	-0.627543129223983	-0.627543129223983	-0.627543129223983	-0.627543129223983	1.47431741948972	-0.627543129223983	-0.627543129223983	-0.627543129223983	1.79807601978791	1.49430253299256	-0.627543129223983	-0.627543129223983	-0.627543129223983	-0.627543129223983	-0.627543129223983	1.22092550648718	-0.627543129223983	-0.627543129223983	1.01689398633012	-0.627543129223983	-0.627543129223983	-0.627543129223983	-0.627543129223983	-0.627543129223983	-0.627543129223983	-0.627543129223983	-0.627543129223983	-0.627543129223983	1.42408419209455	-0.627543129223983	-0.627543129223983	1.25197217959146	-0.627543129223983	-0.627543129223983	1.32674224397649	1.17808632676917	1.11762888159578	-0.627543129223983	-0.627543129223983	-0.627543129223983	1.42121681827708	1.84091277835897	-0.627543129223983	-0.627543129223983	1.05833522473348	-0.627543129223983	-0.627543129223983	-0.627543129223983	1.16799005250719	-0.627543129223983	0.905055976092575	-0.627543129223983	1.7014804730601	1.75189698619628	1.46939040945122	1.2590345937643	-0.627543129223983	1.00357891734344	-0.627543129223983	-0.627543129223983	1.30960767183099	1.39756593652362	-0.627543129223983	-0.627543129223983	-0.627543129223983	2.24215410375799	1.4294859882062	1.34751064510975	-0.627543129223983	1.19675286481931	1.65267162884885	-0.627543129223983	1.03532489786754	-0.627543129223983	-0.627543129223983	-0.627543129223983	-0.627543129223983	-0.627543129223983	-0.627543129223983	1.20307308230016	-0.627543129223983	2.10461578666126	-0.627543129223983	-0.627543129223983	1.51315489021284	1.34423186867091	-0.627543129223983	-0.627543129223983	0.716977211210707	-0.627543129223983	1.07782729489531	-0.627543129223983	-0.627543129223983	1.01516233790476	-0.627543129223983	-0.627543129223983	-0.627543129223983	-0.627543129223983	1.25402578144807	1.15075498119253	1.17862128172863	0.996378249917275	-0.627543129223983	-0.627543129223983	-0.627543129223983	-0.627543129223983	-0.627543129223983	-0.627543129223983	-0.627543129223983	1.46750265855646	-0.627543129223983	-0.627543129223983	1.00507022370087	2.07700303994348	-0.627543129223983	2.32131788717155	1.2260183770331	-0.627543129223983	-0.627543129223983	-0.627543129223983	-0.627543129223983	1.97848622160147	1.86534691815442	-0.627543129223983	-0.627543129223983	-0.627543129223983	-0.627543129223983	-0.627543129223983	-0.627543129223983	-0.627543129223983	1.98494169692785	1.62133424530154	2.56237281189064	1.08752608068878	-0.627543129223983	1.60101267966832	1.25021603395302	-0.627543129223983	-0.627543129223983	2.08232536890513	2.52582269673469	2.93682002380487	1.42264932916258	-0.627543129223983	-0.627543129223983	-0.627543129223983	-0.627543129223983	-0.627543129223983	-0.627543129223983	2.48869061813423	1.50879949433419	2.06924566781047	-0.627543129223983	-0.627543129223983	-0.627543129223983	1.53119464185129	-0.627543129223983	-0.627543129223983	2.24671135319182	-0.627543129223983	-0.627543129223983	1.04674178021022	-0.627543129223983	1.24788034693735	-0.627543129223983	1.98041859250941	1.52514129693918	1.28790515423282	-0.627543129223983	1.05696197975083	0.848461537268514	-0.627543129223983	-0.627543129223983	-0.627543129223983	0.598083124632435	-0.627543129223983	1.11220151256627	-0.627543129223983	-0.627543129223983	-0.627543129223983	0.885849787632629	1.16719842673339	-0.627543129223983	1.39756593652362	1.85561491952316	1.64531108196512	1.77156956964762	1.14125552001465	-0.627543129223983	1.28211071114473	1.80562850437854	-0.627543129223983	1.30803867061815	1.38855884607346	-0.627543129223983	-0.627543129223983	1.53038518731283	1.52313248149854	1.83643259683676	-0.627543129223983	-0.627543129223983	1.84880221780104	1.39201201761137	1.14972245125461	-0.627543129223983	1.27004267789989	-0.627543129223983	-0.627543129223983	-0.627543129223983	-0.627543129223983	1.86736243443376	-0.627543129223983	1.3011697729106	1.18291391550625	0.9492590023869	1.19894556034027	1.06477696298333	-0.627543129223983	-0.627543129223983	-0.627543129223983	-0.627543129223983	-0.627543129223983	0.986123992392195	1.25431957323753	1.03754979590628	-0.627543129223983	1.62357010373941	1.65683740232195	1.3570911406852	-0.627543129223983	1.28485040933034	-0.627543129223983	-0.627543129223983	-0.627543129223983	2.27916072689826	-0.627543129223983	-0.627543129223983	-0.627543129223983	1.01085090943626	-0.627543129223983	-0.627543129223983	1.07407566639745	-0.627543129223983	-0.627543129223983	-0.627543129223983	-0.627543129223983	-0.627543129223983	-0.627543129223983	1.00913337451903	-0.627543129223983	-0.627543129223983	-0.627543129223983	-0.627543129223983	1.31654634306205	1.06732274781867	-0.627543129223983	-0.627543129223983	-0.627543129223983	-0.627543129223983	1.46036562727167	-0.627543129223983	-0.627543129223983	-0.627543129223983	1.72138008952389	1.0433657442908	2.18394859185808	1.00677828860812	-0.627543129223983	-0.627543129223983	-0.627543129223983	-0.627543129223983	-0.627543129223983	-0.627543129223983	-0.627543129223983	-0.627543129223983	-0.627543129223983	-0.627543129223983	-0.627543129223983	-0.627543129223983	-0.627543129223983	0.960602980256511	1.57028627913961	1.40984062695324	1.04674178021022	1.31686310299684	1.68413385366115	-0.627543129223983	2.25923871572023	1.01278793393935	0.852573215202162	-0.627543129223983	-0.627543129223983	-0.627543129223983	-0.627543129223983	1.22488385972969	-0.627543129223983	-0.627543129223983	1.21867224694607	0.731517200597981	0.937703723814025	-0.627543129223983	-0.627543129223983	-0.627543129223983	-0.627543129223983	1.29775636677925	-0.627543129223983	0.8386270827266	-0.627543129223983	-0.627543129223983	0.704133258921841	0.957200857574806	0.960001433044514	-0.627543129223983	1.50761530818388	-0.627543129223983	-0.627543129223983	-0.627543129223983	-0.627543129223983	0.811898921689302	0.974374605293902	-0.627543129223983	1.28637637830968	1.17621681365159	1.08159751814621	0.985500842087849	1.23889204646339	-0.627543129223983	0.985916216328035	-0.627543129223983	-0.627543129223983	-0.627543129223983	-0.627543129223983	0.955605423996299	-0.627543129223983	-0.627543129223983	-0.627543129223983	-0.627543129223983	-0.627543129223983	-0.627543129223983	-0.627543129223983	-0.627543129223983	-0.627543129223983	-0.627543129223983	-0.627543129223983	-0.627543129223983	-0.627543129223983	-0.627543129223983	2.38132039793849	-0.627543129223983	0.978475561479322	-0.627543129223983	-0.627543129223983	1.11220151256627	1.23314525097517	-0.627543129223983	-0.627543129223983	-0.627543129223983	-0.627543129223983	-0.627543129223983	-0.627543129223983	0.66546270639871	0.990919274058483	1.4063158320667	-0.627543129223983	0.928439556849726	-0.627543129223983	-0.627543129223983	-0.627543129223983	-0.627543129223983	-0.627543129223983	-0.627543129223983	-0.627543129223983	1.1608937822825	-0.627543129223983	-0.627543129223983	-0.627543129223983	1.31940148600223	-0.627543129223983	1.75010497505252	-0.627543129223983	-0.627543129223983	-0.627543129223983	-0.627543129223983	-0.627543129223983	-0.627543129223983	0.93324952120901	-0.627543129223983	-0.627543129223983	1.30148077514411	-0.627543129223983	-0.627543129223983	0.786674401679945	-0.627543129223983	-0.627543129223983	2.20132000530259	-0.627543129223983	-0.627543129223983	-0.627543129223983	-0.627543129223983	-0.627543129223983	-0.627543129223983	-0.627543129223983	1.28882377072402	0.592727874725224	1.17728456846014	-0.627543129223983	-0.627543129223983	1.21027803460122	1.13566133678584	-0.627543129223983	-0.627543129223983	-0.627543129223983	1.36913568960453	0.813193948859521	0.813356005364764	-0.627543129223983	-0.627543129223983	1.11343166566124	0.918916840778486	-0.627543129223983	1.03532489786754	-0.627543129223983	-0.627543129223983	-0.627543129223983	1.2988409381937	-0.627543129223983	-0.627543129223983	1.4475516574557	1.29559144274671	-0.627543129223983	1.36661239250173	0.324270347409687	-0.627543129223983	-0.627543129223983	-0.627543129223983	-0.627543129223983	1.36947269113985	-0.627543129223983	-0.627543129223983	1.47279850538398	1.20252151893808	-0.627543129223983	1.11812417113385	1.19511227019843	1.64898414648996	2.91821688177211	-0.627543129223983	-0.627543129223983	-0.627543129223983	-0.627543129223983	-0.627543129223983	-0.627543129223983	-0.627543129223983	-0.627543129223983	-0.627543129223983	1.41586573923825	1.51474390705825	-0.627543129223983	-0.627543129223983	1.28028925795049	1.40105531100727	-0.627543129223983	-0.627543129223983	-0.627543129223983	-0.627543129223983	1.27454759340084	-0.627543129223983	-0.627543129223983	-0.627543129223983	1.57155509155504	1.13313170993545	-0.627543129223983	1.64005611658587	0.950246925990205	-0.627543129223983	1.5683863449329	1.12859896095517	1.24409901567632	2.14460868496408	-0.627543129223983	1.18076470564922	-0.627543129223983	-0.627543129223983	-0.627543129223983	-0.627543129223983	1.38066860159725	-0.627543129223983	1.39478452140064	-0.627543129223983	-0.627543129223983	1.15075498119253	1.93317530625729	-0.627543129223983	1.96379154462921	-0.627543129223983	-0.627543129223983	-0.627543129223983	1.1520475539332	-0.627543129223983	-0.627543129223983	1.73664375482539	-0.627543129223983	1.11417069822105	-0.627543129223983	1.34161792706353	-0.627543129223983	0.895112155392834	-0.627543129223983	-0.627543129223983	-0.627543129223983	-0.627543129223983	-0.627543129223983	-0.627543129223983	-0.627543129223983	-0.627543129223983	1.59318043690028	-0.627543129223983	1.65082607934075	-0.627543129223983	2.66946619062981	-0.627543129223983	-0.627543129223983	1.2667546198891	1.07454360822435	-0.627543129223983	1.47241918194834	-0.627543129223983	-0.627543129223983	-0.627543129223983	-0.627543129223983	-0.627543129223983	-0.627543129223983	-0.627543129223983	0.778631398729044	-0.627543129223983	-0.627543129223983	1.09976474787738	0.765544561545805	-0.627543129223983	1.75138464397155	0.87050718707014	0.550344628089651	1.04437695818463	1.14843369430157	-0.627543129223983	-0.627543129223983	-0.627543129223983	1.00677828860812	0.844204955039215	-0.627543129223983	0.872627554478824	-0.627543129223983	0.808994339485077	0.92518738004586	-0.627543129223983	-0.627543129223983	0.898227315656314	0.78823258032659	0.97744814383901	1.06709095856012	1.01602765467234	0.823152488938869	-0.627543129223983	1.70684445850333	-0.627543129223983	0.693293678211988	-0.627543129223983	-0.627543129223983	-0.627543129223983	-0.627543129223983	1.63031001459788	-0.627543129223983	-0.627543129223983	0.937703723814025	1.79084803973532	-0.627543129223983	-0.627543129223983	-0.627543129223983	-0.627543129223983	1.21502403713861	-0.627543129223983	-0.627543129223983	-0.627543129223983	2.31570035235943	1.50603881512295	1.00230306134242	1.80671219664487	-0.627543129223983	1.14843369430157	-0.627543129223983	-0.627543129223983	1.10632390575265	-0.627543129223983	1.37930373028087	-0.627543129223983	-0.627543129223983	1.2724422436641	-0.627543129223983	-0.627543129223983	-0.627543129223983	-0.627543129223983	-0.627543129223983	1.46186339079363	-0.627543129223983	-0.627543129223983	2.19721494838838	-0.627543129223983	1.34554186205775	-0.627543129223983	0.864010449701956	0.820362134947453	-0.627543129223983	-0.627543129223983	-0.627543129223983	1.97143194445963	1.2622919294885	-0.627543129223983	1.66242058879429	-0.627543129223983	-0.627543129223983	-0.627543129223983	-0.627543129223983	-0.627543129223983	-0.627543129223983	-0.627543129223983	-0.627543129223983	1.64990466159798	-0.627543129223983	-0.627543129223983	-0.627543129223983	-0.627543129223983	-0.627543129223983	1.03332815028618	-0.627543129223983	1.36142102178157	-0.627543129223983	-0.627543129223983	-0.627543129223983	-0.627543129223983	-0.627543129223983	-0.627543129223983	-0.627543129223983	-0.627543129223983	-0.627543129223983	-0.627543129223983	-0.627543129223983	-0.627543129223983	-0.627543129223983	0.957999907412737	1.07829755279294	1.36309221879269	-0.627543129223983	-0.627543129223983	-0.627543129223983	-0.627543129223983	-0.627543129223983	-0.627543129223983	-0.627543129223983	1.80562850437854	1.04674178021022	0.926524697626142	-0.627543129223983	1.17648361790355	-0.627543129223983	-0.627543129223983	1.4842540335014	1.10632390575265	-0.627543129223983	1.09855620480867	-0.627543129223983	1.35908682074321	1.12609212283932	1.12910129915672	-0.627543129223983	1.561453427649	2.01450471825783	-0.627543129223983	2.2471266031522	-0.627543129223983	-0.627543129223983	-0.627543129223983	-0.627543129223983	-0.627543129223983	-0.627543129223983	-0.627543129223983	-0.627543129223983	-0.627543129223983	-0.627543129223983	-0.627543129223983	1.12784606101943	1.05194807046687	1.07782729489531	-0.627543129223983	1.16456537866342	-0.627543129223983	-0.627543129223983	1.02320542327968	-0.627543129223983	-0.627543129223983	-0.627543129223983	-0.627543129223983	-0.627543129223983	-0.627543129223983	-0.627543129223983	-0.627543129223983	1.38409027360654	-0.627543129223983	2.15408589830928	-0.627543129223983	1.02342402141041	1.11886769961591	0.83560398318419	-0.627543129223983	-0.627543129223983	-0.627543129223983	-0.627543129223983	-0.627543129223983	-0.627543129223983	1.23228671931934	1.15697878714773	-0.627543129223983	-0.627543129223983	-0.627543129223983	-0.627543129223983	1.47793526768286	-0.627543129223983	-0.627543129223983	0.592501094637539	-0.627543129223983	-0.627543129223983	0.432651922150406	-0.627543129223983	-0.627543129223983	0.916650431290392	-0.627543129223983	-0.627543129223983	0.712527819963996	1.05262982054365	0.9884134511802	-0.627543129223983	-0.627543129223983	-0.627543129223983	0.861568255302665	0.601297311013104	1.62312250281274	-0.627543129223983	-0.627543129223983	0.390089525880911	-0.627543129223983	-0.627543129223983	-0.627543129223983	-0.627543129223983	-0.627543129223983	-0.627543129223983	-0.627543129223983	-0.627543129223983	-0.627543129223983	0.7893255219567	-0.627543129223983	-0.627543129223983	-0.627543129223983	-0.627543129223983	-0.627543129223983	-0.627543129223983	-0.627543129223983	0.701133366637587	-0.627543129223983	-0.627543129223983	-0.627543129223983	-0.627543129223983	-0.627543129223983	-0.627543129223983	-0.627543129223983	-0.627543129223983	-0.627543129223983	-0.627543129223983	-0.627543129223983	2.03469538731292	-0.627543129223983	-0.627543129223983	2.03333700844078	1.75138464397155	-0.627543129223983	-0.627543129223983	-0.627543129223983	1.58027253982864	1.45439979741252	2.95674720958254	-0.627543129223983	-0.627543129223983	1.81105897263063	2.11520658382514	2.82609316195713	1.59101653899663	-0.627543129223983	-0.627543129223983	-0.627543129223983	-0.627543129223983	-0.627543129223983	-0.627543129223983	-0.627543129223983	-0.627543129223983	-0.627543129223983	-0.627543129223983	1.58885770071604	-0.627543129223983	-0.627543129223983	-0.627543129223983	-0.627543129223983	1.25050846368935	-0.627543129223983	-0.627543129223983	-0.627543129223983	-0.627543129223983	-0.627543129223983	1.29713724372455	2.62239638268347	-0.627543129223983	-0.627543129223983	-0.627543129223983	-0.627543129223983	1.65359576368278	2.4505762493926	-0.627543129223983	1.46036562727167	-0.627543129223983	1.4262409109253	-0.627543129223983	1.76323767855658	-0.627543129223983	1.5167341252509	1.10243025131309	-0.627543129223983	-0.627543129223983	-0.627543129223983	-0.627543129223983	-0.627543129223983	-0.627543129223983	-0.627543129223983	-0.627543129223983	-0.627543129223983	-0.627543129223983	-0.627543129223983	-0.627543129223983	-0.627543129223983	-0.627543129223983	-0.627543129223983	-0.627543129223983	-0.627543129223983	-0.627543129223983	-0.627543129223983	-0.627543129223983	-0.627543129223983	-0.627543129223983	2.66382785873057	-0.627543129223983	-0.627543129223983	-0.627543129223983	-0.627543129223983	-0.627543129223983	-0.627543129223983	-0.627543129223983	-0.627543129223983	-0.627543129223983	-0.627543129223983	-0.627543129223983	1.60407653927184	-0.627543129223983	-0.627543129223983	-0.627543129223983	-0.627543129223983	2.56679451611619	-0.627543129223983	-0.627543129223983	2.34802148612899	1.91608690625804	-0.627543129223983	-0.627543129223983	-0.627543129223983	-0.627543129223983	-0.627543129223983	-0.627543129223983	-0.627543129223983	-0.627543129223983	-0.627543129223983	-0.627543129223983	1.69036147685272	1.89157621224587	-0.627543129223983	-0.627543129223983	-0.627543129223983	-0.627543129223983	-0.627543129223983	-0.627543129223983	-0.627543129223983	-0.627543129223983	-0.627543129223983	-0.627543129223983	1.55001410479199	-0.627543129223983	-0.627543129223983	2.4545806532455	-0.627543129223983	-0.627543129223983	2.96501934785609	-0.627543129223983	-0.627543129223983	-0.627543129223983	-0.627543129223983	-0.627543129223983	-0.627543129223983	-0.627543129223983	-0.627543129223983	-0.627543129223983	-0.627543129223983	-0.627543129223983	-0.627543129223983	1.25197217959146	-0.627543129223983	-0.627543129223983	-0.627543129223983	-0.627543129223983	-0.627543129223983	0.758950266871598	0.976832391695488	1.06362261512222	0.957400536605215	1.63709890114748	-0.627543129223983	-0.627543129223983	1.68940071977242	-0.627543129223983	-0.627543129223983	-0.627543129223983	-0.627543129223983	-0.627543129223983	1.36947269113985	-0.627543129223983	-0.627543129223983	-0.627543129223983	-0.627543129223983	2.32458335898019	1.42588108831306	-0.627543129223983	-0.627543129223983	-0.627543129223983	-0.627543129223983	-0.627543129223983	-0.627543129223983	-0.627543129223983	-0.627543129223983	-0.627543129223983	-0.627543129223983	-0.627543129223983	1.38614981598995	1.02780956624108	1.04448939963605	1.01473005949593	-0.627543129223983	-0.627543129223983	-0.627543129223983	-0.627543129223983	-0.627543129223983	-0.627543129223983	3.04991531839184	-0.627543129223983	-0.627543129223983	-0.627543129223983	-0.627543129223983	-0.627543129223983	1.31876617193497	-0.627543129223983	-0.627543129223983	-0.627543129223983	1.46561891476859	-0.627543129223983	0.877422483821266	1.50446508225941	-0.627543129223983	-0.627543129223983	-0.627543129223983	1.10097519483919	-0.627543129223983	-0.627543129223983	1.29744674784743	1.6642890229396	1.20722191152788	-0.627543129223983	-0.627543129223983	-0.627543129223983	2.16634146252549	-0.627543129223983	-0.627543129223983	2.23514869500338	-0.627543129223983	-0.627543129223983	-0.627543129223983	-0.627543129223983	-0.627543129223983	-0.627543129223983	-0.627543129223983	-0.627543129223983	-0.627543129223983	-0.627543129223983	1.86218789872342	1.22261957629184	-0.627543129223983	-0.627543129223983	-0.627543129223983	0.801947555731525	0.862962723676476	-0.627543129223983	-0.627543129223983	-0.627543129223983	1.00677828860812	1.66850657304487	-0.627543129223983	-0.627543129223983	-0.627543129223983	1.12659284455977	-0.627543129223983	1.69905223349058	-0.627543129223983	1.24235966734115	-0.627543129223983	-0.627543129223983	-0.627543129223983	-0.627543129223983	1.62357010373941	-0.627543129223983	-0.627543129223983	-0.627543129223983	1.11886769961591	-0.627543129223983	-0.627543129223983	-0.627543129223983	-0.627543129223983	-0.627543129223983	-0.627543129223983	-0.627543129223983	-0.627543129223983	-0.627543129223983	1.62985917027611	-0.627543129223983	-0.627543129223983	-0.627543129223983	1.11170999911004	-0.627543129223983	-0.627543129223983	-0.627543129223983	1.60144975401743	-0.627543129223983	-0.627543129223983	-0.627543129223983	-0.627543129223983	1.76843672702881	-0.627543129223983	-0.627543129223983	-0.627543129223983	-0.627543129223983	1.67842132610993	-0.627543129223983	-0.627543129223983	-0.627543129223983	2.60585066704157	2.80822571028807	-0.627543129223983	-0.627543129223983	-0.627543129223983	2.21884277348327	-0.627543129223983	2.16019602025038	-0.627543129223983	-0.627543129223983	-0.627543129223983	-0.627543129223983	-0.627543129223983	-0.627543129223983	-0.627543129223983	0.995325274896488	-0.627543129223983	-0.627543129223983	-0.627543129223983	-0.627543129223983	-0.627543129223983	-0.627543129223983	1.10950205131598	-0.627543129223983	-0.627543129223983	-0.627543129223983	2.54485576337677	-0.627543129223983	-0.627543129223983	-0.627543129223983	-0.627543129223983	2.20437588670589	1.88803895707463	1.11787648678107	-0.627543129223983	-0.627543129223983	1.78129318407914	-0.627543129223983	-0.627543129223983	-0.627543129223983	-0.627543129223983	-0.627543129223983	-0.627543129223983	-0.627543129223983	-0.627543129223983	1.45032152804629	1.37318847206913	-0.627543129223983	-0.627543129223983	-0.627543129223983	-0.627543129223983	-0.627543129223983	2.58859920158638	2.35030170936149	1.57643518147796	2.15408589830928	-0.627543129223983	-0.627543129223983	1.88012554342777	-0.627543129223983	-0.627543129223983	1.30835223601357	-0.627543129223983	-0.627543129223983	-0.627543129223983	-0.627543129223983	-0.627543129223983	-0.627543129223983	-0.627543129223983	-0.627543129223983	-0.627543129223983	-0.627543129223983	-0.627543129223983	-0.627543129223983	1.78791856329898	1.57388581279063	1.5009342326829	1.28150311554798	-0.627543129223983	-0.627543129223983	-0.627543129223983	-0.627543129223983	1.77418800712476	1.53322144680702	1.73211445955268	2.35167211322623	0.979298545196143	-0.627543129223983	-0.627543129223983	1.58541403288763	1.2748487956164	-0.627543129223983	1.1374369650806	1.01928164738077	1.40035631154175	0.820198360053653	-0.627543129223983	2.17291010615143	1.50564512346092	-0.627543129223983	-0.627543129223983	-0.627543129223983	2.81827147342318	-0.627543129223983	1.773663755303	2.05010105975289	1.47965412981688	1.60715055932864	1.80969853645679	1.11392427554622	-0.627543129223983	-0.627543129223983	-0.627543129223983	-0.627543129223983	2.47993735778296	-0.627543129223983	-0.627543129223983	1.00187826849808	1.81981064400677	-0.627543129223983	-0.627543129223983	1.57431021660648	-0.627543129223983	-0.627543129223983	-0.627543129223983	-0.627543129223983	-0.627543129223983	-0.627543129223983	2.12553421131376	1.22261957629184	1.080417316724	-0.627543129223983	-0.627543129223983	1.05581951809188	-0.627543129223983	-0.627543129223983	1.03799557271863	-0.627543129223983	1.31023609531577	1.75292248571935	-0.627543129223983	-0.627543129223983	2.66262321450742	1.38752558114075	0.923662115488957	1.12784606101943	-0.627543129223983	-0.627543129223983	-0.627543129223983	-0.627543129223983	-0.627543129223983	-0.627543129223983	-0.627543129223983	-0.627543129223983	-0.627543129223983	-0.627543129223983	-0.627543129223983	2.03946378900721	2.13496612148683	1.13439549836048	-0.627543129223983	-0.627543129223983	-0.627543129223983	-0.627543129223983	-0.627543129223983	-0.627543129223983	-0.627543129223983	-0.627543129223983	-0.627543129223983	-0.627543129223983	1.41090085703148	1.3360898967319	-0.627543129223983	-0.627543129223983	-0.627543129223983	-0.627543129223983	1.48271809453864	-0.627543129223983	-0.627543129223983	-0.627543129223983	-0.627543129223983	0.995325274896488	-0.627543129223983	1.09446133314963	-0.627543129223983	0.826615599012048	1.95999270596254	-0.627543129223983	1.13515475506337	3.11897856313244	-0.627543129223983	-0.627543129223983	-0.627543129223983	0.922710498520055	0.997432742764095	-0.627543129223983	-0.627543129223983	1.17435168849868	-0.627543129223983	-0.627543129223983	-0.627543129223983	1.5374925372075	1.112693338876	0.732660715834312	0.729663399927223	2.68143768359432	1.71914847604018	-0.627543129223983	-0.627543129223983	-0.627543129223983	-0.627543129223983	1.69036147685272	-0.627543129223983	-0.627543129223983	-0.627543129223983	-0.627543129223983	-0.627543129223983	1.22743875814416	-0.627543129223983	-0.627543129223983	-0.627543129223983	1.33933731298382	1.01020636437652	-0.627543129223983	1.8544762173886	-0.627543129223983	1.42840295884915	1.5115686710772	-0.627543129223983	-0.627543129223983	-0.627543129223983	1.81542507156593	-0.627543129223983	-0.627543129223983	-0.627543129223983	0.937315289699744	-0.627543129223983	-0.627543129223983	-0.627543129223983	-0.627543129223983	1.17728456846014	1.4126707821871	-0.627543129223983	1.96315742061235	1.39201201761137	-0.627543129223983	2.16326430353971	1.06131919709562	-0.627543129223983	-0.627543129223983	-0.627543129223983	-0.627543129223983	2.24588133153816	-0.627543129223983	-0.627543129223983	-0.627543129223983	-0.627543129223983	-0.627543129223983	-0.627543129223983	-0.627543129223983	1.01754440226984	-0.627543129223983	-0.627543129223983	-0.627543129223983	1.67510485200381	-0.627543129223983	-0.627543129223983	1.66382156736347	-0.627543129223983	-0.627543129223983	1.17942438930335	-0.627543129223983	-0.627543129223983	-0.627543129223983	2.07558831653906	-0.627543129223983	-0.627543129223983	-0.627543129223983	-0.627543129223983	-0.627543129223983	2.41516786103315	-0.627543129223983	1.26021758781438	-0.627543129223983	-0.627543129223983	-0.627543129223983	-0.627543129223983	-0.627543129223983	-0.627543129223983	1.54342392843509	-0.627543129223983	2.67290292340453	-0.627543129223983	-0.627543129223983	2.34120902817624	2.1936523528698	1.89690561205015	-0.627543129223983	1.62715866520696	1.64990466159798	1.42660088156759	-0.627543129223983	-0.627543129223983	-0.627543129223983	2.40026232546819	1.43965929195505	-0.627543129223983	-0.627543129223983	-0.627543129223983	1.15697878714773	-0.627543129223983	1.7048904285526	1.06247002796494	1.24293903877074	1.72560957907855	0.799086361318139	-0.627543129223983	0.891101418770684	-0.627543129223983	-0.627543129223983	1.90525244842526	1.22036160320744	2.25686130330331	-0.627543129223983	-0.627543129223983	1.05013308861711	1.78455608045697	-0.627543129223983	-0.627543129223983	0.972740706542161	-0.627543129223983	-0.627543129223983	-0.627543129223983	-0.627543129223983	-0.627543129223983	-0.627543129223983	-0.627543129223983	-0.627543129223983	-0.627543129223983	-0.627543129223983	1.32898912739395	1.25021603395302	-0.627543129223983	-0.627543129223983	-0.627543129223983	-0.627543129223983	-0.627543129223983	-0.627543129223983	-0.627543129223983	-0.627543129223983	-0.627543129223983	-0.627543129223983	-0.627543129223983	1.21754796620792	-0.627543129223983	-0.627543129223983	-0.627543129223983	-0.627543129223983	-0.627543129223983	-0.627543129223983	1.21558422935056	1.08325287686822	-0.627543129223983	-0.627543129223983	-0.627543129223983	1.25138637953699	-0.627543129223983	-0.627543129223983	1.17969227206583	-0.627543129223983	-0.627543129223983	-0.627543129223983	1.59188148986317	-0.627543129223983	0.968672049753844	1.50034710568544	0.799403657819361	-0.627543129223983	-0.627543129223983	-0.627543129223983	-0.627543129223983	1.69905223349058	-0.627543129223983	-0.627543129223983	-0.627543129223983	1.65036525754457	-0.627543129223983	-0.627543129223983	1.70831260915367	1.30584699245953	2.08982240019527	-0.627543129223983	-0.627543129223983	-0.627543129223983	-0.627543129223983	1.17595009894976	-0.627543129223983	-0.627543129223983	-0.627543129223983	-0.627543129223983	-0.627543129223983	0.719914443218184	-0.627543129223983	1.22290226602164	1.20528312801179	-0.627543129223983	-0.627543129223983	-0.627543129223983	-0.627543129223983	-0.627543129223983	-0.627543129223983	-0.627543129223983	-0.627543129223983	-0.627543129223983	1.07267356887151	-0.627543129223983	-0.627543129223983	-0.627543129223983	-0.627543129223983	-0.627543129223983	-0.627543129223983	-0.627543129223983	-0.627543129223983	-0.627543129223983	-0.627543129223983	1.89512599682617	-0.627543129223983	1.34849674828813	1.42588108831306	-0.627543129223983	-0.627543129223983	-0.627543129223983	-0.627543129223983	-0.627543129223983	-0.627543129223983	-0.627543129223983	1.47774448759762	-0.627543129223983	-0.627543129223983	-0.627543129223983	-0.627543129223983	1.38443318924876	0.958599779325805	-0.627543129223983	-0.627543129223983	1.06270040475228	-0.627543129223983	-0.627543129223983	1.7358873906093	1.69036147685272	1.09230228128489	-0.627543129223983	-0.627543129223983	0.755085244955229	-0.627543129223983	0.772511543304495	1.49158603951591	-0.627543129223983	1.30085888634813	1.26496664254015	-0.627543129223983	1.31559677869677	-0.627543129223983	1.00251555003333	1.50485825715784	-0.627543129223983	0.871036664003004	-0.627543129223983	-0.627543129223983	1.74220864527923	-0.627543129223983	0.817909735335175	1.12985541469108	1.05445084862267	-0.627543129223983	1.00956238285507	1.13794502955989	1.72336811532368	1.8676506985367	1.90825034100629	2.26555715767785	1.24584207347983	1.39896000099572	-0.627543129223983	-0.627543129223983	-0.627543129223983	1.75343564351904	-0.627543129223983	-0.627543129223983	1.13287919776693	-0.627543129223983	2.29077262881312	1.01797833106758	1.30835223601357	0.718653940131983	1.58498447737622	-0.627543129223983	-0.627543129223983	1.16772608929333	-0.627543129223983	-0.627543129223983	-0.627543129223983	-0.627543129223983	1.22658623119871	-0.627543129223983	-0.627543129223983	-0.627543129223983	1.12060537809896	1.1821072821232	1.45719127002819	-0.627543129223983	1.81926137730604	-0.627543129223983	-0.627543129223983	2.27063854719933	-0.627543129223983	-0.627543129223983	1.24004628375853	-0.627543129223983	-0.627543129223983	-0.627543129223983	-0.627543129223983	-0.627543129223983	1.21698641151002	1.7637563317421	1.19784846315783	-0.627543129223983	-0.627543129223983	-0.627543129223983	-0.627543129223983	1.03488071364423	1.08514912575345	1.96728629372848	1.91851046987304	-0.627543129223983	0.978475561479322	-0.627543129223983	-0.627543129223983	-0.627543129223983	-0.627543129223983	-0.627543129223983	-0.627543129223983	-0.627543129223983	-0.627543129223983	-0.627543129223983	-0.627543129223983	-0.627543129223983	-0.627543129223983	1.34652568377496	-0.627543129223983	-0.627543129223983	-0.627543129223983	-0.627543129223983	-0.627543129223983	-0.627543129223983	-0.627543129223983	-0.627543129223983	0.75153812998071	-0.627543129223983	-0.627543129223983	1.28150311554798	1.77655064248943	-0.627543129223983	-0.627543129223983	-0.627543129223983	0.859829173868222	0.7072851145577	-0.627543129223983	1.05994051215838	1.82146028521115	1.99437498094375	0.816605478984569	0.845224090852795	0.938286773715985	-0.627543129223983	-0.627543129223983	-0.627543129223983	-0.627543129223983	0.85688289663065	-0.627543129223983	0.486367600070797	0.600032459127081	-0.627543129223983	0.304572731139362	0.759920173866165	1.06747731343195	1.43455789750256	2.6270566572005	-0.627543129223983	-0.627543129223983	-0.627543129223983	-0.627543129223983	-0.627543129223983	-0.627543129223983	-0.627543129223983	-0.627543129223983	-0.627543129223983	-0.627543129223983	-0.627543129223983	-0.627543129223983	-0.627543129223983	1.20611346334597	1.62805796603001	-0.627543129223983	-0.627543129223983	-0.627543129223983	-0.627543129223983	1.18993912214349	-0.627543129223983	1.03665904026736	-0.627543129223983	-0.627543129223983	-0.627543129223983	-0.627543129223983	1.28607096023501	-0.627543129223983	-0.627543129223983	-0.627543129223983	-0.627543129223983	1.18668903348767	-0.627543129223983	-0.627543129223983	-0.627543129223983	-0.627543129223983	-0.627543129223983	1.10121751313462	-0.627543129223983	0.783879026034228	0.85653711366277	-0.627543129223983	-0.627543129223983	0.907657333386499	-0.627543129223983	-0.627543129223983	-0.627543129223983	-0.627543129223983	-0.627543129223983	-0.627543129223983	-0.627543129223983	-0.627543129223983	-0.627543129223983	-0.627543129223983	-0.627543129223983	-0.627543129223983	-0.627543129223983	-0.627543129223983	-0.627543129223983	-0.627543129223983	0.807386178304761	1.09434122609007	-0.627543129223983	-0.627543129223983	0.837281803688505	-0.627543129223983	-0.627543129223983	-0.627543129223983	-0.627543129223983	0.686481713659912	-0.627543129223983	-0.627543129223983	-0.627543129223983	-0.627543129223983	-0.627543129223983	-0.627543129223983	-0.627543129223983	-0.627543129223983	-0.627543129223983	-0.627543129223983	-0.627543129223983	-0.627543129223983	2.16788338478152	-0.627543129223983	-0.627543129223983	-0.627543129223983	-0.627543129223983	-0.627543129223983	2.09305190969935	-0.627543129223983	2.80663538948853	1.58842653842722	2.62939389751602	-0.627543129223983	-0.627543129223983	1.81816376266152	-0.627543129223983	-0.627543129223983	-0.627543129223983	1.97848622160147	-0.627543129223983	-0.627543129223983	1.42588108831306	-0.627543129223983	1.58928906457787	-0.627543129223983	-0.627543129223983	-0.627543129223983	-0.627543129223983	2.07417550608918	-0.627543129223983	2.26302536021986	1.40455878104826	2.57123343921337	-0.627543129223983	-0.627543129223983	-0.627543129223983	-0.627543129223983	-0.627543129223983	1.82311269436866	-0.627543129223983	-0.627543129223983	-0.627543129223983	-0.627543129223983	-0.627543129223983	1.61910373908301	1.3537753421515	-0.627543129223983	-0.627543129223983	1.95872956792592	1.04764463112783	-0.627543129223983	2.79646288843589	2.13596386707445	2.78303502748758	-0.627543129223983	1.52152863739373	-0.627543129223983	-0.627543129223983	-0.627543129223983	-0.627543129223983	-0.627543129223983	-0.627543129223983	-0.627543129223983	1.99013553293582	1.86822747706984	1.61023479792838	-0.627543129223983	-0.627543129223983	-0.627543129223983	-0.627543129223983	-0.627543129223983	1.58283969848366	-0.627543129223983	-0.627543129223983	-0.627543129223983	-0.627543129223983	-0.627543129223983	-0.627543129223983	1.46674868099932	-0.627543129223983	1.68317937301024	-0.627543129223983	2.11667578003151	-0.627543129223983	1.95337864992048	1.85106792584049	-0.627543129223983	-0.627543129223983	1.28759917407718	1.38032718083113	2.55431067148203	-0.627543129223983	-0.627543129223983	-0.627543129223983	0.959400389223071	1.17568347374815	-0.627543129223983	1.11515717476795	0.720475482641643	1.45069150219586	2.23761600319795	1.82476787960821	-0.627543129223983	1.54137424595668	-0.627543129223983	-0.627543129223983	-0.627543129223983	1.43783396231544	-0.627543129223983	-0.627543129223983	1.39097461629781	-0.627543129223983	-0.627543129223983	2.05980341931596	-0.627543129223983	1.36778900665383	-0.627543129223983	1.31370086266241	-0.627543129223983	1.4919736055161	-0.627543129223983	-0.627543129223983	-0.627543129223983	1.32003727996019	-0.627543129223983	2.07948342283328	-0.627543129223983	-0.627543129223983	-0.627543129223983	1.60539272892583	1.94524897873049	-0.627543129223983	-0.627543129223983	-0.627543129223983	-0.627543129223983	2.2119868948302	-0.627543129223983	-0.627543129223983	-0.627543129223983	1.09278154499522	-0.627543129223983	1.23142909286269	0.815954310020646	2.72486760625197	1.85277060877796	-0.627543129223983	-0.627543129223983	-0.627543129223983	-0.627543129223983	-0.627543129223983	-0.627543129223983	-0.627543129223983	0.927672990012645	1.10607997479732	1.28454555160765	0.849316079908868	-0.627543129223983	-0.627543129223983	1.58369701094703	-0.627543129223983	-0.627543129223983	-0.627543129223983	-0.627543129223983	-0.627543129223983	-0.627543129223983	-0.627543129223983	-0.627543129223983	-0.627543129223983	1.41019389345878	-0.627543129223983	-0.627543129223983	-0.627543129223983	-0.627543129223983	-0.627543129223983	2.34620070223716	2.22113781749062	-0.627543129223983	-0.627543129223983	-0.627543129223983	-0.627543129223983	-0.627543129223983	1.33544190438954	1.19922006923033	2.12405263104743	1.56627991426044	1.94120842299923	1.33868683365617	1.33966273985455	1.36142102178157	-0.627543129223983	-0.627543129223983	-0.627543129223983	-0.627543129223983	1.72860636068296	1.32035535708867	-0.627543129223983	-0.627543129223983	-0.627543129223983	-0.627543129223983	-0.627543129223983	-0.627543129223983	1.7117470910267	-0.627543129223983	-0.627543129223983	-0.627543129223983	-0.627543129223983	2.58016343642141	2.80052134140894	-0.627543129223983	-0.627543129223983	-0.627543129223983	-0.627543129223983	-0.627543129223983	1.98623769029977	1.84710632735611	2.95726254914786	1.39062909239565	1.31749698103921	-0.627543129223983	1.2039011377148	-0.627543129223983	-0.627543129223983	-0.627543129223983	1.30366103564627	0.990292010570042	-0.627543129223983	1.73060942077218	-0.627543129223983	1.03688162951034	-0.627543129223983	-0.627543129223983	1.05971097606765	1.18237606919101	1.77497491499013	-0.627543129223983	-0.627543129223983	-0.627543129223983	-0.627543129223983	-0.627543129223983	-0.627543129223983	-0.627543129223983	1.32290430779299	-0.627543129223983	-0.627543129223983	-0.627543129223983	-0.627543129223983	-0.627543129223983	0.545629792179471	0.477097415932438	-0.627543129223983	-0.627543129223983	-0.627543129223983	-0.627543129223983	-0.627543129223983	-0.627543129223983	2.04459724465742	-0.627543129223983	1.41978665290978	-0.627543129223983	0.805781923088262	0.961205031547457	0.794187769930539	1.69252673655741	0.82860261284833	0.915143545061306	-0.627543129223983	0.778324030307069	1.34849674828813	-0.627543129223983	0.625627976475567	1.4842540335014	0.725547562560068	0.473982395655597	-0.627543129223983	-0.627543129223983	-0.627543129223983	1.39744986567798	1.07735732753843	0.539611459561798	1.8624746683239	2.06713998783457	-0.627543129223983	-0.627543129223983	-0.627543129223983	-0.627543129223983	-0.627543129223983	-0.627543129223983	-0.627543129223983	-0.627543129223983	1.4573776819629	-0.627543129223983	-0.627543129223983	-0.627543129223983	-0.627543129223983	-0.627543129223983	-0.627543129223983	-0.627543129223983	-0.627543129223983	-0.627543129223983	-0.627543129223983	1.61023479792838	-0.627543129223983	1.97463239911245	1.28271875200142	-0.627543129223983	1.34816792021949	1.61643416555197	1.73136164570495	1.20059402392223	1.21334578832939	1.65567839210906	-0.627543129223983	1.90915145358152	1.03777265103587	1.869959818341	-0.627543129223983	-0.627543129223983	-0.627543129223983	-0.627543129223983	-0.627543129223983	-0.627543129223983	-0.627543129223983	-0.627543129223983	-0.627543129223983	1.42660088156759	-0.627543129223983	-0.627543129223983	-0.627543129223983	-0.627543129223983	-0.627543129223983	0.948272443297779	0.884948353547818	0.758056267724847	-0.627543129223983	-0.627543129223983	-0.627543129223983	-0.627543129223983	1.64256568689334	1.37794102024833	0.989665286098821	-0.627543129223983	-0.627543129223983	-0.627543129223983	-0.627543129223983	2.0367363017541	1.6273834092052	-0.627543129223983	1.06477696298333	-0.627543129223983	-0.627543129223983	1.6414241401031	-0.627543129223983	-0.627543129223983	0.892010914234091	0.982186361625612	-0.627543129223983	1.28668190866199	-0.627543129223983	-0.627543129223983	-0.627543129223983	-0.627543129223983	-0.627543129223983	1.93440703123369	-0.627543129223983	-0.627543129223983	-0.627543129223983	-0.627543129223983	-0.627543129223983	-0.627543129223983	1.40245500216613	-0.627543129223983	-0.627543129223983	1.628733010572	-0.627543129223983	2.32480635945265	1.9765574945112	1.7855282397427	1.38718143417097	-0.627543129223983	1.44736730843641	-0.627543129223983	-0.627543129223983	-0.627543129223983	-0.627543129223983	-0.627543129223983	1.11589785847876	-0.627543129223983	-0.627543129223983	-0.627543129223983	-0.627543129223983	-0.627543129223983	1.68317937301024	1.05126693829201	1.03399313850837	-0.627543129223983	1.33108088400231	-0.627543129223983	-0.627543129223983	-0.627543129223983	-0.627543129223983	0.968672049753844	-0.627543129223983	0.855328257446598	1.7637563317421	0.957400536605215	-0.627543129223983	-0.627543129223983	-0.627543129223983	-0.627543129223983	-0.627543129223983	0.93421544859493	-0.627543129223983	-0.627543129223983	0.724275693458016	-0.627543129223983	-0.627543129223983	1.10291588245548	2.35464718316521	-0.627543129223983	-0.627543129223983	-0.627543129223983	0.842340528734813	-0.627543129223983	0.639594438968889	-0.627543129223983	0.507447620090186	0.900434687859903	0.693159381770885	0.814329177211114	-0.627543129223983	-0.627543129223983	-0.627543129223983	0.722724678260437	-0.627543129223983	-0.627543129223983	1.01300347336173	0.599228993993945	-0.627543129223983	-0.627543129223983	1.09940198527305	1.02211339871966	-0.627543129223983	-0.627543129223983	1.14023541452599	1.55415729606883	-0.627543129223983	-0.627543129223983	-0.627543129223983	-0.627543129223983	-0.627543129223983	-0.627543129223983	0.736391507018304	-0.627543129223983	1.48118479588432	0.632387789516815	-0.627543129223983	0.661115590407503	0.621442211854974	0.451195015323202	0.711282128379726	1.71630451182075	0.506281429959587	1.16285858677389	0.355674863181428	0.792772424817345	-0.627543129223983	-0.627543129223983	0.682905792451565	0.502508695485236	-0.627543129223983	-0.627543129223983	0.325213851218247	-0.627543129223983	0.41680220622496	0.337450766746045	0.433918033983787	0.344008649370368	0.293054008164287	-0.627543129223983	0.594772934653464	1.48080188286335	0.439954215172775	0.426535057282297	1.03721563792772	-0.627543129223983	1.58799557754967	1.0813613315504	0.250975971313407	-0.627543129223983	-0.627543129223983	2.19919930207062	-0.627543129223983	-0.627543129223983	-0.627543129223983	-0.627543129223983	-0.627543129223983	-0.627543129223983	-0.627543129223983	-0.627543129223983	-0.627543129223983	-0.627543129223983	-0.627543129223983	-0.627543129223983	-0.627543129223983	2.04872236939569	-0.627543129223983	-0.627543129223983	-0.627543129223983	-0.627543129223983	-0.627543129223983	-0.627543129223983	1.69566306010974	-0.627543129223983	-0.627543129223983	1.27877443083218	-0.627543129223983	0.939843917199483	-0.627543129223983	-0.627543129223983	1.69469693618182	-0.627543129223983	2.0367363017541	1.220643505748	1.25167922724032	2.20105468775271	-0.627543129223983	-0.627543129223983	1.21586447119804	1.7637563317421	-0.627543129223983	-0.627543129223983	-0.627543129223983	-0.627543129223983	-0.627543129223983	1.24497008006877	-0.627543129223983	-0.627543129223983	-0.627543129223983	-0.627543129223983	0.936151261212079	-0.627543129223983	-0.627543129223983	-0.627543129223983	-0.627543129223983	-0.627543129223983	-0.627543129223983	-0.627543129223983	1.06385334369655	-0.627543129223983	-0.627543129223983	-0.627543129223983	-0.627543129223983	-0.627543129223983	-0.627543129223983	-0.627543129223983	-0.627543129223983	-0.627543129223983	1.55998953480277	1.28729330647642	-0.627543129223983	-0.627543129223983	1.78632436393459	1.55249776080496	-0.627543129223983	-0.627543129223983	-0.627543129223983	-0.627543129223983	-0.627543129223983	-0.627543129223983	-0.627543129223983	-0.627543129223983	1.17355368816499	-0.627543129223983	-0.627543129223983	1.49663753386753	-0.627543129223983	-0.627543129223983	1.1850689373077	-0.627543129223983	-0.627543129223983	-0.627543129223983	-0.627543129223983	-0.627543129223983	-0.627543129223983	1.839510540662	1.32770446199819	-0.627543129223983	1.05285720804014	-0.627543129223983	-0.627543129223983	-0.627543129223983	1.03377140980905	-0.627543129223983	1.10340182028885	1.28119948455136	-0.627543129223983	-0.627543129223983	-0.627543129223983	-0.627543129223983	2.19088962153863	1.27184169859598	-0.627543129223983	-0.627543129223983	-0.627543129223983	-0.627543129223983	1.35576327442517	1.2027972532971	-0.627543129223983	-0.627543129223983	-0.627543129223983	-0.627543129223983	1.13896215030784	1.54260350101591	1.19075371418807	-0.627543129223983	1.84795390996682	2.16403275939678	-0.627543129223983	-0.627543129223983	-0.627543129223983	1.11738135553615	0.97417016598846	2.05829593367156	-0.627543129223983	-0.627543129223983	1.301014315175	0.763739400555552	2.020520594634	1.88217116481083	-0.627543129223983	1.76609370833175	-0.627543129223983	-0.627543129223983	-0.627543129223983	-0.627543129223983	0.955605423996299	-0.627543129223983	-0.627543129223983	-0.627543129223983	-0.627543129223983	-0.627543129223983	-0.627543129223983	1.27229206648324	1.97335101382503	1.04381500406707	1.16194106969426	1.07594916575754	1.56775390730249	1.22516734032179	2.81744632340116	-0.627543129223983	1.05627629479532	1.02539430988945	-0.627543129223983	-0.627543129223983	0.729236373190317	1.45961769458877	-0.627543129223983	1.23658846156964	1.62648475772805	-0.627543129223983	-0.627543129223983	-0.627543129223983	-0.627543129223983	0.613629554203544	-0.627543129223983	-0.627543129223983	-0.627543129223983	0.657939074998394	-0.627543129223983	0.898043683814354	0.900618952018674	0.750213022664989	-0.627543129223983	-0.627543129223983	0.998911589524856	-0.627543129223983	-0.627543129223983	1.48061048801644	0.872273703970638	-0.627543129223983	-0.627543129223983	-0.627543129223983	0.736391507018304	-0.627543129223983	-0.627543129223983	-0.627543129223983	-0.627543129223983	-0.627543129223983	-0.627543129223983	0.628636169590209	0.611282585034106	-0.627543129223983	0.377562237693571	-0.627543129223983	-0.627543129223983	1.42139575373361	-0.627543129223983	1.70953779371028	-0.627543129223983	-0.627543129223983	0.980947318942002	0.653394196657415	-0.627543129223983	-0.627543129223983	0.792144363022689	1.20569818856271	0.972332808089102	-0.627543129223983	0.833763210568514	-0.627543129223983	-0.627543129223983	-0.627543129223983	0.23524670689985	1.05274350569498	1.44626202338641	-0.627543129223983	-0.627543129223983	-0.627543129223983	-0.627543129223983	-0.627543129223983	-0.627543129223983	0.669324552922206	-0.627543129223983	-0.627543129223983	-0.627543129223983	0.738987315429614	1.59318043690028	-0.627543129223983	0.6163403036339	1.28028925795049	0.755233469199358	-0.627543129223983	1.33950001081021	-0.627543129223983	-0.627543129223983	-0.627543129223983	-0.627543129223983	1.39721777063855	-0.627543129223983	-0.627543129223983	-0.627543129223983	0.896576373110598	-0.627543129223983	0.414276372904586	-0.627543129223983	-0.627543129223983	-0.627543129223983	-0.627543129223983	-0.627543129223983	-0.627543129223983	-0.627543129223983	-0.627543129223983	-0.627543129223983	-0.627543129223983	-0.627543129223983	-0.627543129223983	0.734379882520471	-0.627543129223983	0.564193538345214	1.47927187373997	-0.627543129223983	-0.627543129223983	-0.627543129223983	-0.627543129223983	-0.627543129223983	0.476913666741009	0.999440473631944	1.86094618474899	0.414520249799669	-0.627543129223983	1.617471423398	-0.627543129223983	-0.627543129223983	-0.627543129223983	-0.627543129223983	0.911577613103778	0.425702880120159	-0.627543129223983	-0.627543129223983	-0.627543129223983	-0.627543129223983	-0.627543129223983	-0.627543129223983	-0.627543129223983	-0.627543129223983	-0.627543129223983	0.957001234121684	-0.627543129223983	-0.627543129223983	-0.627543129223983	-0.627543129223983	-0.627543129223983	-0.627543129223983	-0.627543129223983	-0.627543129223983	0.695850892376984	1.15658835461716	1.62963382968329	1.95788834557563	-0.627543129223983	0.751685534040386	-0.627543129223983	0.600607048366518	0.609061698666537	-0.627543129223983	1.01732753335296	-0.627543129223983	-0.627543129223983	-0.627543129223983	-0.627543129223983	0.619538626379466	0.556693846682097	-0.627543129223983	-0.627543129223983	0.373806651569704	1.22924148234511	0.27598556212972	0.373806651569704	1.05270560873432	0.0973272033577279	0.646703087564168	0.638980294669946	-0.627543129223983	0.494614422126184	0.161028231604082	-0.627543129223983	1.6788960574971	1.18695936956858	0.954610078543914	0.858614454872027	-0.627543129223983	-0.627543129223983	-0.627543129223983	1.37743056001272	0.640455309969821	-0.627543129223983	1.54076024111695	0.83259443443803	0.873158672911463	-0.627543129223983	1.03155774582031	-0.627543129223983	-0.627543129223983	0.623471569210764	-0.627543129223983	-0.627543129223983	-0.627543129223983	1.07606641299526	-0.627543129223983	-0.627543129223983	0.54646506437148	-0.627543129223983	0.511549282905284	0.458768783745337	1.11220151256627	1.69711408660905	0.469525442742046	0.496755862560493	-0.627543129223983	-0.627543129223983	0.885849787632629	1.07197349027764	1.12834791337094	-0.627543129223983	-0.627543129223983	-0.627543129223983	0.339046837151485	-0.627543129223983	1.28974340271371	-0.627543129223983	-0.627543129223983	0.471158279743338	-0.627543129223983	-0.627543129223983	-0.627543129223983	0.504633644954534	0.258803417168272	-0.627543129223983	-0.627543129223983	-0.627543129223983	0.621323056355785	-0.627543129223983	-0.627543129223983	0.533045837791099	0.796869565948686	0.492481554299493	-0.627543129223983	-0.627543129223983	-0.627543129223983	0.440039745709941	0.178349705097098	0.361107779224977	-0.627543129223983	-0.627543129223983	-0.627543129223983	-0.627543129223983	-0.627543129223983	0.0769872231926293	0.48814747794631	-0.059997180714964	0.8370298633259	-0.627543129223983	-0.0762983915143345	0.0899507530343212	-0.627543129223983	0.0445457455825925	-0.627543129223983	0.404671341243886	0.174856267387971	-0.627543129223983	-0.627543129223983	-0.627543129223983	-0.627543129223983	-0.627543129223983	2.44112281136349	-0.627543129223983	-0.627543129223983	2.17873978177933	1.61910373908301	1.95620798353268	-0.627543129223983	-0.627543129223983	-0.627543129223983	-0.627543129223983	-0.627543129223983	-0.627543129223983	-0.627543129223983	-0.627543129223983	-0.627543129223983	2.06363994179892	1.82201078031259	-0.627543129223983	-0.627543129223983	1.86190121175245	1.87517497299623	-0.627543129223983	2.51061228262829	2.14197017506235	1.93194507836057	2.78303502748758	-0.627543129223983	-0.627543129223983	-0.627543129223983	-0.627543129223983	-0.627543129223983	-0.627543129223983	-0.627543129223983	2.95984257617409	2.27659704808215	-0.627543129223983	1.79646517979953	3.27887707691608	-0.627543129223983	1.87925012860378	1.75961485339426	-0.627543129223983	-0.627543129223983	-0.627543129223983	-0.627543129223983	-0.627543129223983	-0.627543129223983	2.00918657802223	-0.627543129223983	2.28001663153734	-0.627543129223983	-0.627543129223983	-0.627543129223983	1.71322279654708	-0.627543129223983	-0.627543129223983	-0.627543129223983	2.5053540908759	2.0999025916917	2.54051834928323	2.12405263104743	1.92765102407324	-0.627543129223983	1.69132320587929	1.94805573949031	1.80130567295244	-0.627543129223983	2.4545806532455	-0.627543129223983	2.67838232813477	-0.627543129223983	1.46148871235922	-0.627543129223983	-0.627543129223983	-0.627543129223983	-0.627543129223983	1.22488385972969	-0.627543129223983	-0.627543129223983	-0.627543129223983	-0.627543129223983	-0.627543129223983	2.42147848124847	-0.627543129223983	-0.627543129223983	-0.627543129223983	2.08696005610052	-0.627543129223983	-0.627543129223983	1.20197033393592	-0.627543129223983	-0.627543129223983	-0.627543129223983	-0.627543129223983	-0.627543129223983	1.93934896635002	-0.627543129223983	-0.627543129223983	-0.627543129223983	-0.627543129223983	2.88622234875714	2.19761152510688	-0.627543129223983	-0.627543129223983	-0.627543129223983	-0.627543129223983	-0.627543129223983	-0.627543129223983	2.13971381430442	-0.627543129223983	-0.627543129223983	2.94215247850932	-0.627543129223983	2.19919930207062	-0.627543129223983	-0.627543129223983	-0.627543129223983	2.19523426505522	1.4962479441452	-0.627543129223983	2.06994850657902	-0.627543129223983	-0.627543129223983	-0.627543129223983	-0.627543129223983	-0.627543129223983	-0.627543129223983	-0.627543129223983	-0.627543129223983	-0.627543129223983	-0.627543129223983	-0.627543129223983	-0.627543129223983	-0.627543129223983	-0.627543129223983	-0.627543129223983	-0.627543129223983	-0.627543129223983	0.953218914733747	-0.627543129223983	-0.627543129223983	-0.627543129223983	-0.627543129223983	-0.627543129223983	3.25100429494756	1.96062486293978	-0.627543129223983	-0.627543129223983	-0.627543129223983	-0.627543129223983	-0.627543129223983	-0.627543129223983	1.69180443540457	2.47023423637961	1.89987866836676	-0.627543129223983	-0.627543129223983	-0.627543129223983	-0.627543129223983	1.66055584903198	1.85732542387294	-0.627543129223983	-0.627543129223983	-0.627543129223983	-0.627543129223983	-0.627543129223983	-0.627543129223983	-0.627543129223983	1.73815826773842	-0.627543129223983	-0.627543129223983	-0.627543129223983	-0.627543129223983	-0.627543129223983	-0.627543129223983	-0.627543129223983	-0.627543129223983	2.37663508789544	-0.627543129223983	-0.627543129223983	1.71027365903202	1.72710680106891	-0.627543129223983	-0.627543129223983	1.44258772497367	-0.627543129223983	-0.627543129223983	1.68892070518099	1.09734956069443	-0.627543129223983	1.1585424540453	-0.627543129223983	-0.627543129223983	-0.627543129223983	-0.627543129223983	-0.627543129223983	-0.627543129223983	-0.627543129223983	-0.627543129223983	1.33738737040172	2.55248630417955	-0.627543129223983	-0.627543129223983	-0.627543129223983	-0.627543129223983	2.22208426072165	1.41835882655865	2.47788762435867	1.42840295884915	-0.627543129223983	-0.627543129223983	-0.627543129223983	-0.627543129223983	-0.627543129223983	-0.627543129223983	-0.627543129223983	-0.627543129223983	2.07276460399692	-0.627543129223983	-0.627543129223983	-0.627543129223983	1.02211339871966	0.914015500403561	-0.627543129223983	-0.627543129223983	-0.627543129223983	-0.627543129223983	-0.627543129223983	-0.627543129223983	-0.627543129223983	-0.627543129223983	-0.627543129223983	-0.627543129223983	-0.627543129223983	-0.627543129223983	-0.627543129223983	-0.627543129223983	-0.627543129223983	1.65730140619613	-0.627543129223983	-0.627543129223983	-0.627543129223983	-0.627543129223983	-0.627543129223983	-0.627543129223983	-0.627543129223983	2.45508221170094	-0.627543129223983	-0.627543129223983	1.56501837613931	-0.627543129223983	-0.627543129223983	-0.627543129223983	-0.627543129223983	-0.627543129223983	-0.627543129223983	-0.627543129223983	-0.627543129223983	-0.627543129223983	-0.627543129223983	-0.627543129223983	-0.627543129223983	-0.627543129223983	-0.627543129223983	-0.627543129223983	-0.627543129223983	-0.627543129223983	3.3632299615567	1.33933731298382	-0.627543129223983	-0.627543129223983	-0.627543129223983	-0.627543129223983	-0.627543129223983	3.26486209121243	2.65901679948759	-0.627543129223983	-0.627543129223983	2.12553421131376	-0.627543129223983	-0.627543129223983	-0.627543129223983	2.24298126601713	2.57457400552625	-0.627543129223983	2.87030249928088	-0.627543129223983	3.51949941785662	2.66986998259891	-0.627543129223983	-0.627543129223983	-0.627543129223983	2.08624569051331	-0.627543129223983	-0.627543129223983	-0.627543129223983	-0.627543129223983	-0.627543129223983	2.12701787371236	-0.627543129223983	-0.627543129223983	-0.627543129223983	3.2849324586787	-0.627543129223983	-0.627543129223983	-0.627543129223983	3.2490372479011	-0.627543129223983	-0.627543129223983	-0.627543129223983	2.56127006196113	-0.627543129223983	-0.627543129223983	-0.627543129223983	-0.627543129223983	2.31481600198734	-0.627543129223983	-0.627543129223983	-0.627543129223983	-0.627543129223983	-0.627543129223983	2.98331597077486	-0.627543129223983	-0.627543129223983	-0.627543129223983	-0.627543129223983	-0.627543129223983	1.52353388766376	-0.627543129223983	-0.627543129223983	-0.627543129223983	-0.627543129223983	-0.627543129223983	-0.627543129223983	-0.627543129223983	1.46336369126556	-0.627543129223983	-0.627543129223983	-0.627543129223983	2.02657172810326	-0.627543129223983	-0.627543129223983	2.13596386707445	-0.627543129223983	-0.627543129223983	-0.627543129223983	-0.627543129223983	-0.627543129223983	-0.627543129223983	2.56347663037015	1.90226346768217	1.43601241738928	1.4819511156563	1.65359576368278	-0.627543129223983	-0.627543129223983	-0.627543129223983	-0.627543129223983	-0.627543129223983	-0.627543129223983	-0.627543129223983	1.25696844148272	-0.627543129223983	-0.627543129223983	2.67108220494219	2.04631405550728	-0.627543129223983	-0.627543129223983	-0.627543129223983	-0.627543129223983	-0.627543129223983	-0.627543129223983	-0.627543129223983	-0.627543129223983	-0.627543129223983	1.83141654519853	2.91423241603141	1.82091009765976	2.1897077747429	-0.627543129223983	-0.627543129223983	-0.627543129223983	-0.627543129223983	-0.627543129223983	-0.627543129223983	2.14423135248313	-0.627543129223983	-0.627543129223983	-0.627543129223983	-0.627543129223983	-0.627543129223983	-0.627543129223983	-0.627543129223983	3.38314305472686	-0.627543129223983	-0.627543129223983	1.48926416370739	-0.627543129223983	-0.627543129223983	-0.627543129223983	-0.627543129223983	-0.627543129223983	-0.627543129223983	1.33576583858627	2.14611935967099	2.28602689279587	-0.627543129223983	-0.627543129223983	-0.627543129223983	-0.627543129223983	-0.627543129223983	-0.627543129223983	2.35121512244618	-0.627543129223983	-0.627543129223983	1.80400520787821	-0.627543129223983	2.11373943368393	-0.627543129223983	-0.627543129223983	-0.627543129223983	2.72000802585224	1.51593751076324	1.72361690847855	-0.627543129223983	-0.627543129223983	3.38606616756306	2.10062632374232	-0.627543129223983	-0.627543129223983	-0.627543129223983	-0.627543129223983	-0.627543129223983	-0.627543129223983	-0.627543129223983	-0.627543129223983	-0.627543129223983	2.250454356612	-0.627543129223983	-0.627543129223983	-0.627543129223983	-0.627543129223983	-0.627543129223983	-0.627543129223983	-0.627543129223983	1.67368705483127	-0.627543129223983	-0.627543129223983	2.52653515592459	2.75532704716613	-0.627543129223983	-0.627543129223983	-0.627543129223983	-0.627543129223983	-0.627543129223983	-0.627543129223983	2.02455074355818	-0.627543129223983	2.24380906216491	-0.627543129223983	-0.627543129223983	-0.627543129223983	-0.627543129223983	-0.627543129223983	-0.627543129223983	-0.627543129223983	-0.627543129223983	-0.627543129223983	1.68365649331779	1.48617768195532	-0.627543129223983	-0.627543129223983	-0.627543129223983	1.64990466159798	-0.627543129223983	-0.627543129223983	-0.627543129223983	-0.627543129223983	-0.627543129223983	-0.627543129223983	-0.627543129223983	-0.627543129223983	-0.627543129223983	-0.627543129223983	-0.627543129223983	-0.627543129223983	-0.627543129223983	-0.627543129223983	2.72826017791304	1.99928850660359	3.05997704267899	3.26022552536244	-0.627543129223983	-0.627543129223983	1.91065510305611	1.94618370381065	-0.627543129223983	-0.627543129223983	-0.627543129223983	-0.627543129223983	2.32369181044848	-0.627543129223983	-0.627543129223983	-0.627543129223983	2.57123343921337	2.50430538322959	-0.627543129223983	2.46414884941028	-0.627543129223983	-0.627543129223983	-0.627543129223983	-0.627543129223983	-0.627543129223983	-0.627543129223983	2.2920705162764	-0.627543129223983	-0.627543129223983	-0.627543129223983	-0.627543129223983	-0.627543129223983	-0.627543129223983	1.40772403564363	-0.627543129223983	-0.627543129223983	-0.627543129223983	-0.627543129223983	-0.627543129223983	2.18734799300135	2.18342656584365	-0.627543129223983	-0.627543129223983	-0.627543129223983	-0.627543129223983	-0.627543129223983	-0.627543129223983	-0.627543129223983	-0.627543129223983	2.12183415325496	-0.627543129223983	1.77104672731985	-0.627543129223983	-0.627543129223983	1.87575612083358	1.87691943237049	-0.627543129223983	-0.627543129223983	-0.627543129223983	-0.627543129223983	-0.627543129223983	-0.627543129223983	-0.627543129223983	-0.627543129223983	-0.627543129223983	-0.627543129223983	-0.627543129223983	-0.627543129223983	-0.627543129223983	-0.627543129223983	-0.627543129223983	1.82975017363627	2.08125873409923	-0.627543129223983	-0.627543129223983	-0.627543129223983	-0.627543129223983	-0.627543129223983	-0.627543129223983	-0.627543129223983	-0.627543129223983	-0.627543129223983	-0.627543129223983	-0.627543129223983	3.77958476166915	2.42929477221475	-0.627543129223983	2.85743417815659	2.33714171980218	-0.627543129223983	-0.627543129223983	-0.627543129223983	-0.627543129223983	-0.627543129223983	-0.627543129223983	2.50221088540462	1.95936094110096	-0.627543129223983	-0.627543129223983	-0.627543129223983	-0.627543129223983	-0.627543129223983	-0.627543129223983	-0.627543129223983	-0.627543129223983	-0.627543129223983	1.77628784400196	2.21924742553365	1.55001410479199	-0.627543129223983	-0.627543129223983	-0.627543129223983	2.54376985611612	-0.627543129223983	2.70180752340873	1.8550454052649	-0.627543129223983	1.8414742302475	1.40490990702053	-0.627543129223983	2.81072913281143	1.75961485339426	1.17755173141273	1.12234695844458	-0.627543129223983	1.11072790944355	-0.627543129223983	3.05270186552871	-0.627543129223983	-0.627543129223983	-0.627543129223983	1.32194754728111	-0.627543129223983	-0.627543129223983	1.2351520206968	1.41462186356433	1.83336420664009	2.33985158569186	-0.627543129223983	0.568415779961373	-0.627543129223983	0.60268031504156	-0.627543129223983	-0.627543129223983	2.55030091885853	-0.627543129223983	-0.627543129223983	-0.627543129223983	-0.627543129223983	-0.627543129223983	-0.627543129223983	-0.627543129223983	-0.627543129223983	2.07030010355251	-0.627543129223983	-0.627543129223983	1.68270249252976	-0.627543129223983	-0.627543129223983	-0.627543129223983	1.57643518147796	-0.627543129223983	-0.627543129223983	-0.627543129223983	-0.627543129223983	-0.627543129223983	2.13971381430442	-0.627543129223983	-0.627543129223983	-0.627543129223983	-0.627543129223983	-0.627543129223983	-0.627543129223983	1.47317799073821	-0.627543129223983	1.24438926735161	-0.627543129223983	-0.627543129223983	-0.627543129223983	-0.627543129223983	1.61377222970751	-0.627543129223983	-0.627543129223983	1.14227695671505	-0.627543129223983	-0.627543129223983	-0.627543129223983	2.52368800365294	-0.627543129223983	1.14278817516946	-0.627543129223983	1.66288735048867	-0.627543129223983	-0.627543129223983	-0.627543129223983	1.38032718083113	-0.627543129223983	0.989039099887482	-0.627543129223983	-0.627543129223983	-0.627543129223983	2.33744248621988	1.20114426491283	1.77549987404306	2.48765728372194	2.09845662223227	-0.627543129223983	2.14423135248313	-0.627543129223983	-0.627543129223983	-0.627543129223983	1.88745062723271	1.59361382542956	-0.627543129223983	2.94062649253688	2.18108060167492	-0.627543129223983	-0.627543129223983	2.60051478941854	-0.627543129223983	3.39598250409676	2.80799839006435	2.0125071982415	1.93256000537439	2.8609947226223	1.95683779423908	-0.627543129223983	-0.627543129223983	-0.627543129223983	2.31658541781694	2.43322354972449	-0.627543129223983	1.82421584223824	1.78951537015322	-0.627543129223983	-0.627543129223983	-0.627543129223983	2.2035778600848	-0.627543129223983	1.72610839372988	1.11738135553615	-0.627543129223983	2.15866519269711	-0.627543129223983	-0.627543129223983	-0.627543129223983	-0.627543129223983	-0.627543129223983	-0.627543129223983	1.80752575215026	-0.627543129223983	-0.627543129223983	2.62939389751602	-0.627543129223983	-0.627543129223983	-0.627543129223983	1.84823659861085	1.83308573401819	2.08410551332626	-0.627543129223983	-0.627543129223983	-0.627543129223983	-0.627543129223983	-0.627543129223983	-0.627543129223983	-0.627543129223983	-0.627543129223983	-0.627543129223983	-0.627543129223983	-0.627543129223983	-0.627543129223983	1.5115686710772	-0.627543129223983	-0.627543129223983	-0.627543129223983	-0.627543129223983	-0.627543129223983	-0.627543129223983	-0.627543129223983	-0.627543129223983	-0.627543129223983	-0.627543129223983	-0.627543129223983	-0.627543129223983	1.70391491140817	1.48502299552044	-0.627543129223983	-0.627543129223983	2.00060275866218	2.56790262782836	2.02792124933914	-0.627543129223983	-0.627543129223983	-0.627543129223983	-0.627543129223983	-0.627543129223983	2.17097394376721	2.94750880778484	2.06924566781047	1.32610137413853	-0.627543129223983	-0.627543129223983	-0.627543129223983	-0.627543129223983	-0.627543129223983	2.43224005827948	-0.627543129223983	-0.627543129223983	-0.627543129223983	-0.627543129223983	-0.627543129223983	2.1028005165303	-0.627543129223983	-0.627543129223983	2.20557404126627	1.82753271293525	2.20717366549613	-0.627543129223983	-0.627543129223983	-0.627543129223983	1.8045460081757	-0.627543129223983	1.546301263907	1.39756593652362	1.81351251604404	-0.627543129223983	1.27696028625958	1.88363488962961	2.00158955160717	1.13111389875918	2.02253370361159	1.94805573949031	-0.627543129223983	-0.627543129223983	-0.627543129223983	0.736535439653434	-0.627543129223983	-0.627543129223983	-0.627543129223983	-0.627543129223983	1.47317799073821	-0.627543129223983	-0.627543129223983	1.72710680106891	1.66616116413035	1.87925012860378	-0.627543129223983	-0.627543129223983	-0.627543129223983	-0.627543129223983	-0.627543129223983	-0.627543129223983	-0.627543129223983	2.94138924219693	-0.627543129223983	-0.627543129223983	2.24215410375799	-0.627543129223983	-0.627543129223983	-0.627543129223983	1.54506700612686	-0.627543129223983	-0.627543129223983	-0.627543129223983	-0.627543129223983	-0.627543129223983	-0.627543129223983	-0.627543129223983	2.79511317709744	2.4361792317606	1.61377222970751	1.81160367520264	-0.627543129223983	2.20677353576667	-0.627543129223983	-0.627543129223983	1.73815826773842	-0.627543129223983	-0.627543129223983	-0.627543129223983	-0.627543129223983	-0.627543129223983	-0.627543129223983	-0.627543129223983	-0.627543129223983	-0.627543129223983	-0.627543129223983	-0.627543129223983	-0.627543129223983	-0.627543129223983	-0.627543129223983	-0.627543129223983	-0.627543129223983	-0.627543129223983	-0.627543129223983	-0.627543129223983	-0.627543129223983	-0.627543129223983	-0.627543129223983	-0.627543129223983	-0.627543129223983	-0.627543129223983	-0.627543129223983	-0.627543129223983	-0.627543129223983	1.41728948787804	-0.627543129223983	1.50015148203578	-0.627543129223983	-0.627543129223983	-0.627543129223983	-0.627543129223983	-0.627543129223983	-0.627543129223983	-0.627543129223983	-0.627543129223983	-0.627543129223983	-0.627543129223983	-0.627543129223983	-0.627543129223983	-0.627543129223983	-0.627543129223983	-0.627543129223983	0.743337426711148	-0.627543129223983	-0.627543129223983	-0.627543129223983	2.51061228262829	-0.627543129223983	-0.627543129223983	-0.627543129223983	1.5471250329223	-0.627543129223983	-0.627543129223983	-0.627543129223983	2.33264007822214	-0.627543129223983	-0.627543129223983	-0.627543129223983	-0.627543129223983	2.09341135890647	-0.627543129223983	2.39391233363236	-0.627543129223983	-0.627543129223983	1.33641407890628	-0.627543129223983	-0.627543129223983	1.47317799073821	-0.627543129223983	-0.627543129223983	1.24235966734115	-0.627543129223983	1.30709867779359	-0.627543129223983	1.55540393060351	-0.627543129223983	-0.627543129223983	1.84936815979605	-0.627543129223983	-0.627543129223983	-0.627543129223983	-0.627543129223983	1.96696809398031	-0.627543129223983	0.896393176965457	-0.627543129223983	2.02230983096299	-0.627543129223983	0.512039659783308	2.15866519269711	-0.627543129223983	1.77000188572209	-0.627543129223983	-0.627543129223983	-0.627543129223983	-0.627543129223983	-0.627543129223983	1.8688045896552	-0.627543129223983	-0.627543129223983	-0.627543129223983	-0.627543129223983	-0.627543129223983	-0.627543129223983	-0.627543129223983	1.30960767183099	-0.627543129223983	-0.627543129223983	-0.627543129223983	1.87983365326615	-0.627543129223983	-0.627543129223983	-0.627543129223983	-0.627543129223983	-0.627543129223983	1.0382185609872	-0.627543129223983	1.24963148742598	1.06709095856012	0.844544496008744	-0.627543129223983	1.219234973892	2.13896276125507	-0.627543129223983	-0.627543129223983	-0.627543129223983	2.0131726082752	-0.627543129223983	-0.627543129223983	-0.627543129223983	1.2637768088327	-0.627543129223983	1.24351882138653	1.43564856139812	-0.627543129223983	1.88392789183408	-0.627543129223983	-0.627543129223983	2.35167211322623	-0.627543129223983	1.36443153099636	-0.627543129223983	-0.627543129223983	-0.627543129223983	-0.627543129223983	-0.627543129223983	-0.627543129223983	-0.627543129223983	-0.627543129223983	-0.627543129223983	1.49976036266548	0.710314977313639	-0.627543129223983	1.05581951809188	-0.627543129223983	-0.627543129223983	-0.627543129223983	-0.627543129223983	1.41871556421826	-0.627543129223983	-0.627543129223983	1.2900501727021	-0.627543129223983	2.274891281945	1.87983365326615	-0.627543129223983	-0.627543129223983	-0.627543129223983	-0.627543129223983	-0.627543129223983	-0.627543129223983	1.54671305526908	-0.627543129223983	-0.627543129223983	1.11986018181344	-0.627543129223983	-0.627543129223983	-0.627543129223983	0.861742407900784	-0.627543129223983	-0.627543129223983	-0.627543129223983	-0.627543129223983	-0.627543129223983	1.85390735556668	-0.627543129223983	-0.627543129223983	2.31924491516485	-0.627543129223983	-0.627543129223983	-0.627543129223983	1.46411479514307	-0.627543129223983	1.62312250281274	2.38696906974561	-0.627543129223983	-0.627543129223983	-0.627543129223983	-0.627543129223983	-0.627543129223983	-0.627543129223983	-0.627543129223983	-0.627543129223983	-0.627543129223983	-0.627543129223983	-0.627543129223983	-0.627543129223983	-0.627543129223983	2.12183415325496	-0.627543129223983	-0.627543129223983	1.66709862884217	-0.627543129223983	1.35245262417895	-0.627543129223983	-0.627543129223983	-0.627543129223983	-0.627543129223983	-0.627543129223983	-0.627543129223983	-0.627543129223983	1.3570911406852	-0.627543129223983	-0.627543129223983	-0.627543129223983	2.17692268770083	-0.627543129223983	-0.627543129223983	0.990710126291388	1.13035856437451	-0.627543129223983	-0.627543129223983	-0.627543129223983	0.572998435447877	-0.627543129223983	-0.627543129223983	1.29651857961999	-0.627543129223983	1.65128712717772	-0.627543129223983	1.62044140178403	0.92614234819655	-0.627543129223983	-0.627543129223983	-0.627543129223983	-0.627543129223983	-0.627543129223983	-0.627543129223983	-0.627543129223983	-0.627543129223983	1.00485699446119	2.65542161068149	2.08446190583201	-0.627543129223983	-0.627543129223983	0.928247837143811	1.57324957456142	1.98009627713212	-0.627543129223983	-0.627543129223983	0.736679405041593	-0.627543129223983	-0.627543129223983	-0.627543129223983	-0.627543129223983	-0.627543129223983	-0.627543129223983	-0.627543129223983	-0.627543129223983	-0.627543129223983	-0.627543129223983	-0.627543129223983	-0.627543129223983	-0.627543129223983	-0.627543129223983	-0.627543129223983	-0.627543129223983	-0.627543129223983	-0.627543129223983	3.04824646422649	1.41515473579548	-0.627543129223983	1.0882406118446	-0.627543129223983	0.851371395010589	-0.627543129223983	-0.627543129223983	-0.627543129223983	-0.627543129223983	-0.627543129223983	-0.627543129223983	-0.627543129223983	-0.627543129223983	1.58885770071604	1.7900482198329	1.72760639422491	-0.627543129223983	1.34455917773838	-0.627543129223983	-0.627543129223983	-0.627543129223983	-0.627543129223983	-0.627543129223983	-0.627543129223983	-0.627543129223983	-0.627543129223983	-0.627543129223983	-0.627543129223983	-0.627543129223983	-0.627543129223983	-0.627543129223983	1.60057581149893	1.68604569957711	-0.627543129223983	-0.627543129223983	-0.627543129223983	-0.627543129223983	-0.627543129223983	-0.627543129223983	-0.627543129223983	-0.627543129223983	-0.627543129223983	-0.627543129223983	1.20999972573116	-0.627543129223983	-0.627543129223983	-0.627543129223983	0.921190580552805	0.854293805191362	-0.627543129223983	-0.627543129223983	1.34586967614313	-0.627543129223983	-0.627543129223983	-0.627543129223983	1.14972245125461	-0.627543129223983	2.83909000185846	-0.627543129223983	-0.627543129223983	1.71914847604018	-0.627543129223983	-0.627543129223983	-0.627543129223983	0.938092370552989	-0.627543129223983	-0.627543129223983	1.05604787180664	-0.627543129223983	0.999757987457772	1.1336369796573	-0.627543129223983	-0.627543129223983	1.29343212341366	-0.627543129223983	-0.627543129223983	0.713498416055557	-0.627543129223983	-0.627543129223983	-0.627543129223983	-0.627543129223983	0.823316991901911	1.00443072157368	-0.627543129223983	0.886571783093371	-0.627543129223983	-0.627543129223983	-0.627543129223983	-0.627543129223983	-0.627543129223983	-0.627543129223983	-0.627543129223983	1.17249093422687	-0.627543129223983	-0.627543129223983	-0.627543129223983	-0.627543129223983	-0.627543129223983	-0.627543129223983	-0.627543129223983	-0.627543129223983	-0.627543129223983	1.28759917407718	-0.627543129223983	-0.627543129223983	-0.627543129223983	-0.627543129223983	-0.627543129223983	-0.627543129223983	-0.627543129223983	-0.627543129223983	-0.627543129223983	1.19565876191969	1.12434213239295	1.89690561205015	2.20690689576254	0.88801804130308	1.43929392260939	0.670487928074878	0.858267790285795	1.09278154499522	0.476362804609922	-0.627543129223983	-0.627543129223983	-0.627543129223983	-0.627543129223983	1.03045337763694	1.03244242184221	1.28028925795049	1.46524264559101	-0.627543129223983	1.50998524125139	1.74170141645107	1.49663753386753	-0.627543129223983	1.21250797055837	1.11961194211432	-0.627543129223983	-0.627543129223983	-0.627543129223983	1.11961194211432	-0.627543129223983	-0.627543129223983	0.566354835664978	-0.627543129223983	-0.627543129223983	-0.627543129223983	0.622157653992985	1.11417069822105	-0.627543129223983	-0.627543129223983	-0.627543129223983	1.18966777583224	1.07665292062031	-0.627543129223983	1.05513487224579	-0.627543129223983	-0.627543129223983	-0.627543129223983	1.24875544906711	-0.627543129223983	0.902279527345114	-0.627543129223983	-0.627543129223983	-0.627543129223983	-0.627543129223983	-0.627543129223983	-0.627543129223983	-0.627543129223983	0.658192579787195	-0.627543129223983	-0.627543129223983	0.888561169167173	1.26884550423705	-0.627543129223983	-0.627543129223983	-0.627543129223983	-0.627543129223983	1.13010694890447	1.06755460807484	0.846244767470628	-0.627543129223983	-0.627543129223983	0.894563869000238	-0.627543129223983	-0.627543129223983	-0.627543129223983	0.829930576864868	-0.627543129223983	-0.627543129223983	-0.627543129223983	0.314479406105618	-0.627543129223983	0.516077613704299	-0.627543129223983	0.645522745622127	-0.627543129223983	0.460279160322556	-0.627543129223983	-0.627543129223983	0.770383188400358	0.601757944749033	-0.627543129223983	1.48271809453864	3.23535506324141	2.42929477221475	-0.627543129223983	2.53943657930153	-0.627543129223983	3.33131632420491	2.00257729254093	3.39046371019032	-0.627543129223983	-0.627543129223983	2.28775022347578	-0.627543129223983	-0.627543129223983	-0.627543129223983	-0.627543129223983	-0.627543129223983	-0.627543129223983	-0.627543129223983	-0.627543129223983	-0.627543129223983	1.86075528932952	2.0476895509962	1.49158603951591	-0.627543129223983	2.44608834727029	-0.627543129223983	-0.627543129223983	-0.627543129223983	-0.627543129223983	2.44708410484439	-0.627543129223983	-0.627543129223983	-0.627543129223983	1.40596413743686	1.49081141089494	-0.627543129223983	-0.627543129223983	2.63643424393455	1.31180921671292	-0.627543129223983	1.57600979521166	-0.627543129223983	-0.627543129223983	1.56166274656497	-0.627543129223983	1.30772522249877	-0.627543129223983	-0.627543129223983	-0.627543129223983	-0.627543129223983	-0.627543129223983	2.24050167741801	-0.627543129223983	-0.627543129223983	-0.627543129223983	-0.627543129223983	-0.627543129223983	1.99078661650286	-0.627543129223983	-0.627543129223983	-0.627543129223983	-0.627543129223983	2.12257312770366	-0.627543129223983	-0.627543129223983	-0.627543129223983	-0.627543129223983	-0.627543129223983	-0.627543129223983	-0.627543129223983	2.88331191568591	1.98753532496996	-0.627543129223983	2.35258666397378	-0.627543129223983	-0.627543129223983	2.04219847042563	-0.627543129223983	-0.627543129223983	-0.627543129223983	2.50430538322959	-0.627543129223983	2.38085097333898	3.42394794969199	2.28001663153734	-0.627543129223983	2.49387155343294	-0.627543129223983	3.32747133826909	-0.627543129223983	-0.627543129223983	-0.627543129223983	2.68818796055165	3.28695752116114	-0.627543129223983	3.33868994871335	3.16913751468298	-0.627543129223983	-0.627543129223983	-0.627543129223983	-0.627543129223983	-0.627543129223983	2.4391427546686	-0.627543129223983	-0.627543129223983	-0.627543129223983	-0.627543129223983	-0.627543129223983	-0.627543129223983	-0.627543129223983	-0.627543129223983	-0.627543129223983	-0.627543129223983	2.2471266031522	-0.627543129223983	-0.627543129223983	-0.627543129223983	1.92612184222051	-0.627543129223983	-0.627543129223983	-0.627543129223983	-0.627543129223983	-0.627543129223983	-0.627543129223983	-0.627543129223983	-0.627543129223983	1.7048904285526	-0.627543129223983	-0.627543129223983	-0.627543129223983	-0.627543129223983	-0.627543129223983	-0.627543129223983	-0.627543129223983	-0.627543129223983	-0.627543129223983	-0.627543129223983	-0.627543129223983	-0.627543129223983	-0.627543129223983	3.15740640180331	-0.627543129223983	1.29220073368939	-0.627543129223983	-0.627543129223983	1.20500653990493	1.21167102186852	-0.627543129223983	1.01581123041066	-0.627543129223983	1.54260350101591	-0.627543129223983	2.8638508799925	-0.627543129223983	1.35212226519208	1.5167341252509	-0.627543129223983	-0.627543129223983	-0.627543129223983	-0.627543129223983	-0.627543129223983	1.1658808072938	-0.627543129223983	-0.627543129223983	-0.627543129223983	-0.627543129223983	0.735672334720496	-0.627543129223983	-0.627543129223983	-0.627543129223983	-0.627543129223983	2.02589762745532	2.38367051105361	-0.627543129223983	-0.627543129223983	-0.627543129223983	-0.627543129223983	1.14227695671505	-0.627543129223983	2.29727757273693	2.18892060193283	-0.627543129223983	-0.627543129223983	1.8143317271014	-0.627543129223983	-0.627543129223983	-0.627543129223983	-0.627543129223983	-0.627543129223983	2.11962033104107	-0.627543129223983	-0.627543129223983	-0.627543129223983	-0.627543129223983	-0.627543129223983	-0.627543129223983	-0.627543129223983	-0.627543129223983	1.22516734032179	-0.627543129223983	-0.627543129223983	1.85618476049146	1.46486653600428	1.15828162744268	-0.627543129223983	-0.627543129223983	3.28830940551237	-0.627543129223983	-0.627543129223983	-0.627543129223983	2.24546655962478	-0.627543129223983	-0.627543129223983	-0.627543129223983	1.61821303027952	-0.627543129223983	-0.627543129223983	1.56375857321372	1.48310183144807	-0.627543129223983	-0.627543129223983	1.96062486293978	-0.627543129223983	-0.627543129223983	-0.627543129223983	-0.627543129223983	-0.627543129223983	-0.627543129223983	-0.627543129223983	-0.627543129223983	-0.627543129223983	1.52313248149854	1.69228590855555	-0.627543129223983	-0.627543129223983	-0.627543129223983	-0.627543129223983	-0.627543129223983	-0.627543129223983	-0.627543129223983	-0.627543129223983	-0.627543129223983	-0.627543129223983	-0.627543129223983	1.35146193123967	-0.627543129223983	-0.627543129223983	1.38409027360654	1.66335434327915	-0.627543129223983	-0.627543129223983	-0.627543129223983	-0.627543129223983	-0.627543129223983	-0.627543129223983	-0.627543129223983	-0.627543129223983	-0.627543129223983	-0.627543129223983	-0.627543129223983	-0.627543129223983	-0.627543129223983	2.08624569051331	-0.627543129223983	-0.627543129223983	-0.627543129223983	1.23687605391171	-0.627543129223983	1.36879882047601	1.1858785742124	-0.627543129223983	-0.627543129223983	-0.627543129223983	-0.627543129223983	-0.627543129223983	-0.627543129223983	-0.627543129223983	-0.627543129223983	-0.627543129223983	-0.627543129223983	-0.627543129223983	-0.627543129223983	-0.627543129223983	-0.627543129223983	-0.627543129223983	-0.627543129223983	-0.627543129223983	1.90047433756942	-0.627543129223983	-0.627543129223983	-0.627543129223983	-0.627543129223983	1.41444431186839	-0.627543129223983	-0.627543129223983	-0.627543129223983	-0.627543129223983	-0.627543129223983	-0.627543129223983	-0.627543129223983	1.64028398186386	-0.627543129223983	-0.627543129223983	-0.627543129223983	-0.627543129223983	-0.627543129223983	-0.627543129223983	-0.627543129223983	2.85388430265413	2.2119868948302	-0.627543129223983	-0.627543129223983	1.75652031869747	-0.627543129223983	-0.627543129223983	-0.627543129223983	-0.627543129223983	-0.627543129223983	-0.627543129223983	-0.627543129223983	-0.627543129223983	-0.627543129223983	-0.627543129223983	1.53403343914422	1.60407653927184	1.53525279222174	-0.627543129223983	-0.627543129223983	-0.627543129223983	1.45663226988137	1.44479046367002	-0.627543129223983	-0.627543129223983	-0.627543129223983	-0.627543129223983	-0.627543129223983	-0.627543129223983	1.15593806334178	1.08491183675734	3.12127876175039	-0.627543129223983	-0.627543129223983	-0.627543129223983	-0.627543129223983	-0.627543129223983	-0.627543129223983	-0.627543129223983	-0.627543129223983	-0.627543129223983	-0.627543129223983	-0.627543129223983	2.59255729506151	2.63820107957454	-0.627543129223983	-0.627543129223983	-0.627543129223983	2.13596386707445	2.27745093612323	-0.627543129223983	-0.627543129223983	-0.627543129223983	-0.627543129223983	1.46073983071209	-0.627543129223983	-0.627543129223983	-0.627543129223983	2.23967641159777	-0.627543129223983	2.73528868943248	-0.627543129223983	-0.627543129223983	2.14801073524952	3.3981968662512	-0.627543129223983	1.22488385972969	-0.627543129223983	2.21682179448754	-0.627543129223983	1.99470181890957	1.79646517979953	2.57012208745088	-0.627543129223983	-0.627543129223983	-0.627543129223983	-0.627543129223983	3.50815858736093	2.10789119250991	-0.627543129223983	-0.627543129223983	2.35075832120535	-0.627543129223983	-0.627543129223983	-0.627543129223983	-0.627543129223983	-0.627543129223983	-0.627543129223983	-0.627543129223983	-0.627543129223983	-0.627543129223983	-0.627543129223983	-0.627543129223983	-0.627543129223983	1.94089827664541	-0.627543129223983	-0.627543129223983	-0.627543129223983	-0.627543129223983	-0.627543129223983	2.23720439313679	2.44608834727029	2.07841968091574	-0.627543129223983	-0.627543129223983	-0.627543129223983	-0.627543129223983	2.48662489648086	-0.627543129223983	1.54794954767974	2.25672161788867	-0.627543129223983	-0.627543129223983	-0.627543129223983	-0.627543129223983	-0.627543129223983	-0.627543129223983	-0.627543129223983	-0.627543129223983	-0.627543129223983	-0.627543129223983	2.10062632374232	2.88040859342224	-0.627543129223983	-0.627543129223983	3.19519773779431	2.24050167741801	-0.627543129223983	1.79915138774227	-0.627543129223983	-0.627543129223983	-0.627543129223983	-0.627543129223983	2.38791332164677	-0.627543129223983	-0.627543129223983	1.36879882047601	-0.627543129223983	-0.627543129223983	-0.627543129223983	-0.627543129223983	2.31304944233007	1.90645053342239	-0.627543129223983	-0.627543129223983	2.12479316124012	2.99522694162606	1.81487824734577	1.65962486060472	-0.627543129223983	-0.627543129223983	-0.627543129223983	-0.627543129223983	1.72511102346097	-0.627543129223983	2.24795758189117	1.91548192452796	-0.627543129223983	1.86419702348723	-0.627543129223983	2.72021889088416	1.33738737040172	-0.627543129223983	-0.627543129223983	2.55139308659909	-0.627543129223983	-0.627543129223983	1.79646517979953	-0.627543129223983	-0.627543129223983	-0.627543129223983	-0.627543129223983	1.86075528932952	2.32949987540956	-0.627543129223983	1.37896285037834	-0.627543129223983	2.0490668705121	-0.627543129223983	-0.627543129223983	-0.627543129223983	1.41800223468268	1.2246004781971	-0.627543129223983	2.06224320749447	-0.627543129223983	1.82036021735823	-0.627543129223983	-0.627543129223983	-0.627543129223983	-0.627543129223983	-0.627543129223983	-0.627543129223983	1.96506097721213	1.27515010752417	1.20639043231041	-0.627543129223983	-0.627543129223983	1.13338430388428	-0.627543129223983	1.97271092333847	1.59426428958352	-0.627543129223983	1.59752349332851	1.91155837192793	-0.627543129223983	-0.627543129223983	-0.627543129223983	-0.627543129223983	-0.627543129223983	-0.627543129223983	2.05320981629668	1.4558874856945	1.61999530071651	-0.627543129223983	-0.627543129223983	2.00653776849399	-0.627543129223983	-0.627543129223983	-0.627543129223983	-0.627543129223983	1.46336369126556	-0.627543129223983	-0.627543129223983	-0.627543129223983	-0.627543129223983	-0.627543129223983	-0.627543129223983	-0.627543129223983	-0.627543129223983	-0.627543129223983	1.74831628039912	-0.627543129223983	1.31433235942067	-0.627543129223983	1.74882699821936	-0.627543129223983	1.797001831913	-0.627543129223983	1.50722092569835	-0.627543129223983	-0.627543129223983	-0.627543129223983	-0.627543129223983	1.54836208507311	-0.627543129223983	-0.627543129223983	1.1481761965131	-0.627543129223983	-0.627543129223983	-0.627543129223983	1.56396842004194	0.820525950153051	1.14355562899619	1.51117255245027	2.20877567822436	1.84428627579824	1.64760506293356	2.1042524817351	1.35609504733855	-0.627543129223983	-0.627543129223983	2.0360555500961	-0.627543129223983	-0.627543129223983	-0.627543129223983	2.78905858098473	1.7005084349112	2.78348015856185	-0.627543129223983	-0.627543129223983	-0.627543129223983	1.18076470564922	1.49702729304655	1.2715415896343	-0.627543129223983	1.84936815979605	1.02124093651769	0.797502172930079	-0.627543129223983	-0.627543129223983	-0.627543129223983	1.95620798353268	2.98173672007867	-0.627543129223983	-0.627543129223983	-0.627543129223983	-0.627543129223983	2.0360555500961	-0.627543129223983	-0.627543129223983	-0.627543129223983	-0.627543129223983	-0.627543129223983	-0.627543129223983	-0.627543129223983	2.13521546967274	-0.627543129223983	1.70635557600441	-0.627543129223983	1.61111789401708	-0.627543129223983	-0.627543129223983	-0.627543129223983	-0.627543129223983	-0.627543129223983	-0.627543129223983	-0.627543129223983	-0.627543129223983	2.42586840201162	2.46769464877133	-0.627543129223983	-0.627543129223983	-0.627543129223983	-0.627543129223983	1.65128712717772	2.21601446556103	-0.627543129223983	-0.627543129223983	-0.627543129223983	1.50525160418214	-0.627543129223983	-0.627543129223983	-0.627543129223983	1.86822747706984	-0.627543129223983	-0.627543129223983	-0.627543129223983	1.8522027231584	-0.627543129223983	-0.627543129223983	-0.627543129223983	-0.627543129223983	-0.627543129223983	2.57123343921337	-0.627543129223983	-0.627543129223983	-0.627543129223983	-0.627543129223983	-0.627543129223983	-0.627543129223983	-0.627543129223983	-0.627543129223983	1.60363822432303	-0.627543129223983	-0.627543129223983	-0.627543129223983	2.76712176241266	2.62997895049316	-0.627543129223983	-0.627543129223983	-0.627543129223983	-0.627543129223983	1.32450132596404	-0.627543129223983	1.41728948787804	-0.627543129223983	-0.627543129223983	1.75935659758587	2.42342742334948	2.29120508624774	-0.627543129223983	-0.627543129223983	-0.627543129223983	-0.627543129223983	-0.627543129223983	-0.627543129223983	-0.627543129223983	1.74525763195137	-0.627543129223983	-0.627543129223983	-0.627543129223983	1.2320007433348	-0.627543129223983	2.13896276125507	-0.627543129223983	-0.627543129223983	-0.627543129223983	-0.627543129223983	1.27064191624347	2.55961793645803	2.37570040211265	-0.627543129223983	-0.627543129223983	1.69469693618182	2.31216723096585	1.74373193421088	2.22492859521937	1.80671219664487	1.83086077539345	-0.627543129223983	-0.627543129223983	-0.627543129223983	-0.627543129223983	1.25402578144807	-0.627543129223983	-0.627543129223983	2.16249640241195	1.4629883779089	-0.627543129223983	1.92826334516968	-0.627543129223983	1.08967168099603	1.73513162013866	-0.627543129223983	-0.627543129223983	-0.627543129223983	-0.627543129223983	-0.627543129223983	1.74424023215217	1.94058822512461	2.01918069915473	-0.627543129223983	-0.627543129223983	-0.627543129223983	-0.627543129223983	-0.627543129223983	-0.627543129223983	-0.627543129223983	-0.627543129223983	-0.627543129223983	1.47090350504224	1.35047238911128	1.5471250329223	1.68032168024544	-0.627543129223983	1.70831260915367	1.18426012138702	1.58326825497279	1.89631205615921	-0.627543129223983	-0.627543129223983	1.2525583984874	-0.627543129223983	-0.627543129223983	-0.627543129223983	-0.627543129223983	-0.627543129223983	1.2153040846828	-0.627543129223983	1.3986112745472	-0.627543129223983	-0.627543129223983	-0.627543129223983	-0.627543129223983	-0.627543129223983	-0.627543129223983	-0.627543129223983	-0.627543129223983	-0.627543129223983	-0.627543129223983	-0.627543129223983	-0.627543129223983	2.69477142769098	1.80238459475573	-0.627543129223983	-0.627543129223983	-0.627543129223983	-0.627543129223983	-0.627543129223983	-0.627543129223983	-0.627543129223983	0.927098610379573	-0.627543129223983	1.24613294468501	-0.627543129223983	-0.627543129223983	-0.627543129223983	-0.627543129223983	1.20307308230016	-0.627543129223983	-0.627543129223983	-0.627543129223983	1.95620798353268	-0.627543129223983	1.55706876166911	-0.627543129223983	1.45775062374547	1.2246004781971	1.66148775790419	-0.627543129223983	1.27575306068414	1.92581628332188	-0.627543129223983	-0.627543129223983	1.18912535945295	2.43716619965479	-0.627543129223983	-0.627543129223983	-0.627543129223983	-0.627543129223983	1.27605470207038	-0.627543129223983	-0.627543129223983	-0.627543129223983	-0.627543129223983	1.24149138010595	-0.627543129223983	-0.627543129223983	-0.627543129223983	1.77156956964762	-0.627543129223983	-0.627543129223983	1.89039573887275	-0.627543129223983	1.2351520206968	0.999757987457772	-0.627543129223983	-0.627543129223983	-0.627543129223983	-0.627543129223983	1.13186996602004	1.75240960002871	-0.627543129223983	-0.627543129223983	-0.627543129223983	-0.627543129223983	-0.627543129223983	-0.627543129223983	-0.627543129223983	1.73010826426377	-0.627543129223983	-0.627543129223983	-0.627543129223983	-0.627543129223983	-0.627543129223983	-0.627543129223983	-0.627543129223983	-0.627543129223983	1.3674526662755	0.948666903388428	-0.627543129223983	-0.627543129223983	-0.627543129223983	0.983427521466454	-0.627543129223983	2.61544122294625	-0.627543129223983	-0.627543129223983	0.774188749131865	0.950444674723425	-0.627543129223983	-0.627543129223983	-0.627543129223983	-0.627543129223983	-0.627543129223983	1.86419702348723	-0.627543129223983	1.57537208476733	1.0574194500587	-0.627543129223983	-0.627543129223983	1.69566306010974	-0.627543129223983	-0.627543129223983	-0.627543129223983	1.23773944034911	1.67937102684444	-0.627543129223983	1.78951537015322	1.53078982418868	2.11117682902105	1.75600552295667	1.75780850680525	1.55374212924903	1.28729330647642	1.29220073368939	1.69228590855555	-0.627543129223983	1.72411468839389	-0.627543129223983	-0.627543129223983	-0.627543129223983	-0.627543129223983	-0.627543129223983	-0.627543129223983	-0.627543129223983	-0.627543129223983	-0.627543129223983	-0.627543129223983	0.766298207915743	-0.627543129223983	-0.627543129223983	-0.627543129223983	2.21319358132155	-0.627543129223983	-0.627543129223983	-0.627543129223983	-0.627543129223983	1.12809694674009	1.12309454806255	1.16403981928408	1.22261957629184	-0.627543129223983	1.59448121274621	-0.627543129223983	-0.627543129223983	2.07700303994348	-0.627543129223983	-0.627543129223983	-0.627543129223983	-0.627543129223983	-0.627543129223983	1.35410634257039	1.7789190266686	1.2317148678689	-0.627543129223983	-0.627543129223983	1.15489871265476	-0.627543129223983	1.6675677104251	-0.627543129223983	-0.627543129223983	-0.627543129223983	1.17408559925213	-0.627543129223983	-0.627543129223983	0.962008551917191	-0.627543129223983	-0.627543129223983	-0.627543129223983	-0.627543129223983	-0.627543129223983	2.26809487833639	1.70831260915367	-0.627543129223983	-0.627543129223983	1.05764828941792	1.71027365903202	-0.627543129223983	-0.627543129223983	1.55915407547261	-0.627543129223983	-0.627543129223983	-0.627543129223983	-0.627543129223983	-0.627543129223983	-0.627543129223983	1.03688162951034	-0.627543129223983	-0.627543129223983	1.22177209846726	-0.627543129223983	-0.627543129223983	-0.627543129223983	-0.627543129223983	-0.627543129223983	-0.627543129223983	-0.627543129223983	-0.627543129223983	1.17808632676917	2.26302536021986	1.32642174822505	1.27274267990328	-0.627543129223983	2.25756000074939	0.995325274896488	-0.627543129223983	-0.627543129223983	2.07041732887071	-0.627543129223983	0.906541279182064	1.61244411417829	0.974783657281117	-0.627543129223983	0.652012327494895	-0.627543129223983	-0.627543129223983	-0.627543129223983	2.08410551332626	-0.627543129223983	1.02671074836159	1.15906436617265	1.74195499751644	1.42050144281065	-0.627543129223983	1.33738737040172	-0.627543129223983	-0.627543129223983	2.00587662965226	-0.627543129223983	-0.627543129223983	-0.627543129223983	-0.627543129223983	-0.627543129223983	2.52253338925176	1.17969227206583	-0.627543129223983	1.4455259362229	-0.627543129223983	-0.627543129223983	1.22318505440784	1.4978073202777	-0.627543129223983	-0.627543129223983	0.985500842087849	1.30929363659357	1.00549686791917	-0.627543129223983	1.60605152500262	-0.627543129223983	-0.627543129223983	0.719914443218184	0.549503505758921	0.718094530713752	1.48752670589183	0.469253798908035	1.17315498863461	-0.627543129223983	-0.627543129223983	1.26466902300143	0.982393074414663	1.07524606195615	1.88187867677949	-0.627543129223983	-0.627543129223983	-0.627543129223983	-0.627543129223983	-0.627543129223983	0.934022157747084	-0.627543129223983	1.1810330399312	-0.627543129223983	0.924615019106198	1.12885008953601	1.10461800874646	-0.627543129223983	0.852401396070421	-0.627543129223983	0.808028973203549	-0.627543129223983	-0.627543129223983	0.694638256710861	1.79539275781241	-0.627543129223983	1.53932917422501	1.53484615906709	1.4455259362229	-0.627543129223983	-0.627543129223983	1.72910673445518	-0.627543129223983	1.18939652161939	-0.627543129223983	-0.627543129223983	-0.627543129223983	-0.627543129223983	-0.627543129223983	-0.627543129223983	-0.627543129223983	0.97212894515176	-0.627543129223983	-0.627543129223983	-0.627543129223983	-0.627543129223983	-0.627543129223983	-0.627543129223983	-0.627543129223983	-0.627543129223983	-0.627543129223983	1.65823010036694	2.56679451611619	-0.627543129223983	-0.627543129223983	-0.627543129223983	-0.627543129223983	1.47241918194834	1.55084123877254	-0.627543129223983	1.98883460461804	-0.627543129223983	-0.627543129223983	-0.627543129223983	-0.627543129223983	1.47052498943861	-0.627543129223983	-0.627543129223983	-0.627543129223983	-0.627543129223983	-0.627543129223983	1.21418447668656	1.85618476049146	-0.627543129223983	-0.627543129223983	-0.627543129223983	-0.627543129223983	-0.627543129223983	-0.627543129223983	2.12627578192016	1.9191172718754	-0.627543129223983	1.20805425038146	-0.627543129223983	0.869978119228285	-0.627543129223983	-0.627543129223983	-0.627543129223983	1.27756455975018	1.63846260960654	-0.627543129223983	1.85561491952316	-0.627543129223983	0.795606178280917	0.91008158170177	1.42966662336623	-0.627543129223983	-0.627543129223983	-0.627543129223983	-0.627543129223983	1.38804205901589	-0.627543129223983	-0.627543129223983	-0.627543129223983	1.15127175530202	-0.627543129223983	1.09278154499522	0.799721107539294	-0.627543129223983	-0.627543129223983	1.57219015620517	-0.627543129223983	1.96792299110516	-0.627543129223983	2.06189431626946	2.38225984470077	1.47431741948972	-0.627543129223983	2.12813199005548	-0.627543129223983	0.995535748646221	1.52634873154137	1.94038157677051	-0.627543129223983	-0.627543129223983	-0.627543129223983	-0.627543129223983	-0.627543129223983	-0.627543129223983	-0.627543129223983	-0.627543129223983	-0.627543129223983	-0.627543129223983	1.40245500216613	-0.627543129223983	-0.627543129223983	1.44736730843641	-0.627543129223983	-0.627543129223983	-0.627543129223983	-0.627543129223983	1.04674178021022	-0.627543129223983	-0.627543129223983	-0.627543129223983	1.0008173614964	-0.627543129223983	1.67628797410452	-0.627543129223983	0.945910250351206	-0.627543129223983	-0.627543129223983	1.24380886704166	-0.627543129223983	1.17755173141273	1.27184169859598	-0.627543129223983	1.27545152919109	-0.627543129223983	0.829930576864868	-0.627543129223983	-0.627543129223983	-0.627543129223983	-0.627543129223983	-0.627543129223983	0.860698159465931	-0.627543129223983	-0.627543129223983	-0.627543129223983	0.499145361190508	-0.627543129223983	-0.627543129223983	-0.627543129223983	-0.627543129223983	-0.627543129223983	-0.627543129223983	-0.627543129223983	-0.627543129223983	-0.627543129223983	-0.627543129223983	-0.627543129223983	-0.627543129223983	-0.627543129223983	1.27998607098633	-0.627543129223983	-0.627543129223983	-0.627543129223983	-0.627543129223983	-0.627543129223983	-0.627543129223983	-0.627543129223983	-0.627543129223983	-0.627543129223983	-0.627543129223983	-0.627543129223983	-0.627543129223983	0.891828919594073	-0.627543129223983	-0.627543129223983	-0.627543129223983	-0.627543129223983	-0.627543129223983	-0.627543129223983	1.00357891734344	-0.627543129223983	-0.627543129223983	-0.627543129223983	1.15360145067167	-0.627543129223983	-0.627543129223983	-0.627543129223983	2.56485790901031	1.57813869769404	-0.627543129223983	1.11417069822105	-0.627543129223983	1.80265451092574	-0.627543129223983	1.43674058204682	-0.627543129223983	-0.627543129223983	2.09917935805879	1.58027253982864	-0.627543129223983	-0.627543129223983	-0.627543129223983	-0.627543129223983	0.692890876796904	0.783104656326568	-0.627543129223983	1.12759525616582	-0.627543129223983	-0.627543129223983	-0.627543129223983	1.23716374778239	-0.627543129223983	1.60803072509621	1.13439549836048	-0.627543129223983	-0.627543129223983	-0.627543129223983	-0.627543129223983	-0.627543129223983	-0.627543129223983	-0.627543129223983	-0.627543129223983	0.935376301877555	-0.627543129223983	-0.627543129223983	-0.627543129223983	0.998911589524856	-0.627543129223983	-0.627543129223983	-0.627543129223983	-0.627543129223983	1.15671847730181	-0.627543129223983	-0.627543129223983	-0.627543129223983	-0.627543129223983	0.91082919772815	-0.627543129223983	-0.627543129223983	-0.627543129223983	0.723852308972444	0.830096757842956	0.620727642063952	-0.627543129223983	0.951830449636124	1.812966754449	0.958199809004951	1.34423186867091	0.993643663028609	1.4575641331973	-0.627543129223983	1.72527717989971	1.53119464185129	-0.627543129223983	-0.627543129223983	0.629239657283631	0.644778469131175	-0.627543129223983	0.856364288146008	1.27515010752417	1.1657491659442	0.452157567799292	0.669453706557378	-0.627543129223983	0.692488338953414	1.17235819001112	0.771978797358823	0.434933206701118	1.22158389041606	0.333999875953695	0.262654212927209	0.863399080617901	-0.627543129223983	-0.627543129223983	1.00315338553138	1.29951304612728	1.50161970005699	0.714192625313544	0.729236373190317	0.501064678986269	0.485713361043925	1.32690253750086	-0.627543129223983	1.07442659573407	0.627310669530688	1.32786493834092	0.828188164234895	1.5736312646021	0.970500109099418	0.5320270036866	0.426368511732854	-0.627543129223983	0.423462856517312	0.207157346118305	0.233492242806268	-0.627543129223983	1.11861977750936	-0.627543129223983	0.766901760261376	0.740578894957902	1.16076296897787	0.871743270496827	-0.627543129223983	-0.627543129223983	-0.627543129223983	0.393350340623878	0.794030358286399	-0.627543129223983	2.06819229654098	0.725406116518189	1.4558874856945	0.806583563407075	-0.627543129223983	0.647263013392745	-0.627543129223983	0.463850444801134	0.650383311892703	-0.627543129223983	-0.627543129223983	1.73345425188473	0.524746805580675	-0.627543129223983	0.775793781085519	-0.627543129223983	1.1416384026214	0.471430915991868	0.350161335958711	0.314347636841146	-0.627543129223983	0.949160285125583	-0.627543129223983	0.885939995801592	1.15984788238008	1.27988503329898	0.708178764926425	-0.627543129223983	-0.627543129223983	-0.627543129223983	0.405415896092888	0.367858171636083	-0.627543129223983	0.417292557739869	-0.627543129223983	0.241613167898468	0.517661603657134	0.629964659287171	-0.627543129223983	-0.627543129223983	-0.627543129223983	0.886752399929632	-0.627543129223983	-0.627543129223983	-0.627543129223983	-0.627543129223983	-0.627543129223983	1.6421089013645	-0.627543129223983	1.6689763544824	-0.627543129223983	1.48271809453864	-0.627543129223983	1.41551016502736	2.17407349424102	-0.627543129223983	1.51038083766803	-0.627543129223983	-0.627543129223983	1.4555153287807	-0.627543129223983	-0.627543129223983	-0.627543129223983	1.51275807347239	1.0834896503575	1.86909327132353	-0.627543129223983	-0.627543129223983	-0.627543129223983	1.91608690625804	-0.627543129223983	1.10925711314236	1.39201201761137	2.11496191685109	0.957800061498907	1.46712558969379	0.775411269821649	-0.627543129223983	0.868041695548588	1.59556659281928	0.985085704847412	-0.627543129223983	0.847437509292953	-0.627543129223983	2.07276460399692	-0.627543129223983	1.49430253299256	-0.627543129223983	-0.627543129223983	-0.627543129223983	-0.627543129223983	-0.627543129223983	1.21306641908165	-0.627543129223983	-0.627543129223983	-0.627543129223983	-0.627543129223983	1.69566306010974	-0.627543129223983	-0.627543129223983	0.828271033408206	-0.627543129223983	1.02298688959672	0.919673937658112	0.816605478984569	-0.627543129223983	-0.627543129223983	-0.627543129223983	1.21027803460122	-0.627543129223983	-0.627543129223983	-0.627543129223983	-0.627543129223983	-0.627543129223983	-0.627543129223983	-0.627543129223983	-0.627543129223983	-0.627543129223983	-0.627543129223983	-0.627543129223983	-0.627543129223983	-0.627543129223983	-0.627543129223983	-0.627543129223983	-0.627543129223983	1.52775944478098	-0.627543129223983	-0.627543129223983	1.44995170897578	1.2575582408435	-0.627543129223983	-0.627543129223983	-0.627543129223983	-0.627543129223983	-0.627543129223983	-0.627543129223983	-0.627543129223983	-0.627543129223983	2.29640800167304	-0.627543129223983	-0.627543129223983	-0.627543129223983	-0.627543129223983	-0.627543129223983	1.23000172266684	-0.627543129223983	-0.627543129223983	-0.627543129223983	1.11986018181344	-0.627543129223983	-0.627543129223983	-0.627543129223983	-0.627543129223983	-0.627543129223983	1.11911570105759	1.38271997366719	1.06778653936445	1.01408211616794	-0.627543129223983	-0.627543129223983	-0.627543129223983	-0.627543129223983	0.956602153846381	-0.627543129223983	0.921570252557527	0.765845914311658	0.36476459630252	0.540024420036833	1.07829755279294	-0.627543129223983	0.547825069166392	0.714192625313544	0.801469825116444	-0.627543129223983	0.611516856661712	-0.627543129223983	-0.627543129223983	0.324001131160524	-0.627543129223983	-0.627543129223983	-0.627543129223983	-0.627543129223983	0.151468988537914	-0.627543129223983	-0.627543129223983	1.96442606335113	-0.627543129223983	-0.627543129223983	-0.627543129223983	-0.627543129223983	-0.627543129223983	-0.627543129223983	1.53484615906709	-0.627543129223983	-0.627543129223983	-0.627543129223983	-0.627543129223983	-0.627543129223983	0.485433220375692	-0.627543129223983	-0.627543129223983	-0.627543129223983	-0.627543129223983	-0.627543129223983	-0.627543129223983	-0.627543129223983	-0.627543129223983	-0.627543129223983	-0.627543129223983	-0.627543129223983	-0.627543129223983	-0.627543129223983	-0.627543129223983	1.24264930168812	1.95526399774879	-0.627543129223983	-0.627543129223983	-0.627543129223983	-0.627543129223983	-0.627543129223983	-0.627543129223983	-0.627543129223983	-0.627543129223983	1.43911129487421	1.96633199209094	0.574534277083794	0.505990277058046	0.900618952018674	-0.627543129223983	-0.627543129223983	-0.627543129223983	-0.627543129223983	0.873690203007553	-0.627543129223983	0.931514164715832	-0.627543129223983	0.823810744463877	-0.627543129223983	-0.627543129223983	0.817257287085291	-0.627543129223983	-0.627543129223983	0.304443819826619	-0.627543129223983	-0.627543129223983	-0.627543129223983	-0.627543129223983	-0.627543129223983	-0.627543129223983	1.07010976699701	-0.627543129223983	1.55540393060351	1.13794502955989	-0.627543129223983	-0.627543129223983	-0.627543129223983	-0.627543129223983	-0.627543129223983	1.33447084469525	1.04900094853187	-0.627543129223983	-0.627543129223983	-0.627543129223983	1.10194492654219	-0.627543129223983	-0.627543129223983	-0.627543129223983	-0.627543129223983	-0.627543129223983	1.02233167492295	1.17302213328859	-0.627543129223983	-0.627543129223983	0.72809904905713	0.893286216660103	0.560967094812661	-0.627543129223983	1.01841251468827	-0.627543129223983	-0.627543129223983	-0.627543129223983	-0.627543129223983	-0.627543129223983	2.36701456627688	0.824140116061063	-0.627543129223983	-0.627543129223983	-0.627543129223983	0.861046064443415	-0.627543129223983	-0.627543129223983	-0.627543129223983	-0.627543129223983	-0.627543129223983	1.84993442491869	0.990919274058483	1.71989177011347	-0.627543129223983	1.02868979228554	0.725830550209566	1.36426400229729	0.383098457237961	1.38169367691376	-0.627543129223983	-0.627543129223983	-0.627543129223983	-0.627543129223983	-0.627543129223983	-0.627543129223983	-0.627543129223983	-0.627543129223983	1.00443072157368	-0.627543129223983	-0.627543129223983	-0.627543129223983	-0.627543129223983	0.468439714807914	-0.627543129223983	1.546301263907	1.34586967614313	1.9347151967728	-0.627543129223983	1.20666749662574	1.05285720804014	-0.627543129223983	1.39791424240656	-0.627543129223983	1.08609902006557	1.00870461604709	1.8437232274823	-0.627543129223983	-0.627543129223983	-0.627543129223983	1.61133879928536	1.19238539197054	-0.627543129223983	1.17222546800291	-0.627543129223983	1.21208938767221	0.888199036528658	-0.627543129223983	0.921380390957472	0.871389876150824	1.37522206095706	0.708798199804799	-0.627543129223983	0.64033225195013	-0.627543129223983	1.12060537809896	-0.627543129223983	-0.627543129223983	0.9944839853134	-0.627543129223983	0.722302338835082	1.34390468565315	0.795921797205797	-0.627543129223983	-0.627543129223983	0.282991590533319	-0.627543129223983	-0.627543129223983	-0.627543129223983	-0.627543129223983	-0.627543129223983	-0.627543129223983	-0.627543129223983	-0.627543129223983	1.00018155334984	0.980947318942002	0.938092370552989	-0.627543129223983	0.772359285395071	0.983634587690073	-0.627543129223983	-0.627543129223983	-0.627543129223983	0.637386489218739	1.33641407890628	1.44002481322373	-0.627543129223983	2.05615442257059	-0.627543129223983	1.15515842176096	-0.627543129223983	-0.627543129223983	1.32258526691035	1.38271997366719	0.973761460620549	1.05833522473348	-0.627543129223983	-0.627543129223983	-0.627543129223983	-0.627543129223983	-0.627543129223983	-0.627543129223983	-0.627543129223983	-0.627543129223983	-0.627543129223983	-0.627543129223983	1.64393738003977	-0.627543129223983	-0.627543129223983	-0.627543129223983	-0.627543129223983	-0.627543129223983	-0.627543129223983	-0.627543129223983	-0.627543129223983	-0.627543129223983	-0.627543129223983	-0.627543129223983	-0.627543129223983	0.903388780511418	-0.627543129223983	-0.627543129223983	-0.627543129223983	-0.627543129223983	-0.627543129223983	0.884228052917632	0.634699009472517	-0.627543129223983	1.1770174952578	-0.627543129223983	0.848632359460279	-0.627543129223983	-0.627543129223983	-0.627543129223983	0.726538577336448	-0.627543129223983	-0.627543129223983	1.17675051175562	-0.627543129223983	1.05764828941792	0.868569267761517	2.3022182737763	2.22086755800149	0.976012202177219	1.62760820732682	2.7850394476816	-0.627543129223983	-0.627543129223983	1.0813613315504	0.890556294207158	-0.627543129223983	-0.627543129223983	-0.627543129223983	1.29404850130624	-0.627543129223983	-0.627543129223983	-0.627543129223983	-0.627543129223983	-0.627543129223983	1.31686310299684	-0.627543129223983	-0.627543129223983	0.740868702749599	-0.627543129223983	-0.627543129223983	-0.627543129223983	-0.627543129223983	-0.627543129223983	-0.627543129223983	0.85343296459669	0.79576396876119	1.35642694929657	-0.627543129223983	1.21782888988984	-0.627543129223983	0.703586741865246	-0.627543129223983	-0.627543129223983	0.651510619349024	-0.627543129223983	-0.627543129223983	1.21222889117139	-0.627543129223983	0.448405071191124	-0.627543129223983	-0.627543129223983	0.776176518219563	1.22871922948806	0.550029058152136	1.30897971892747	-0.627543129223983	1.30272594223484	-0.627543129223983	-0.627543129223983	1.36694840312205	-0.627543129223983	-0.627543129223983	0.882789703951397	0.589110108372612	1.22488385972969	-0.627543129223983	1.7296073689035	-0.627543129223983	-0.627543129223983	1.51018301772544	-0.627543129223983	-0.627543129223983	-0.627543129223983	-0.627543129223983	-0.627543129223983	0.400490854167022	0.478017127087506	-0.627543129223983	-0.627543129223983	1.70819017705235	0.923757347904833	-0.627543129223983	0.262185608973746	1.8696131091289	-0.627543129223983	-0.627543129223983	0.76419021644856	-0.627543129223983	-0.627543129223983	0.274296597499344	0.449101137198349	0.779708335352815	0.741303662822806	-0.627543129223983	-0.627543129223983	-0.627543129223983	0.63885754205718	-0.627543129223983	-0.627543129223983	-0.627543129223983	0.572998435447877	-0.627543129223983	-0.627543129223983	0.668937257197934	-0.627543129223983	0.560216919381986	-0.627543129223983	0.941795155586373	-0.627543129223983	-0.627543129223983	-0.627543129223983	-0.627543129223983	-0.627543129223983	0.439526777850508	-0.627543129223983	-0.627543129223983	-0.627543129223983	-0.627543129223983	-0.627543129223983	-0.627543129223983	0.889467331130048	0.860524273600678	-0.627543129223983	0.898686607558092	0.97121227300012	0.425786035932935	1.27938002950442	-0.627543129223983	0.712043088256518	-0.627543129223983	0.153433381510196	1.24062401530439	-0.627543129223983	1.27074183158254	0.262185608973746	0.89283048211187	0.153836441867432	0.133682464523803	0.141710288347671	-0.0380092409619583	1.81926137730604	1.78393793771967	1.90555183588069	-0.627543129223983	1.44185470217077	-0.627543129223983	-0.627543129223983	-0.627543129223983	1.265264369595	-0.627543129223983	1.13769095603277	-0.627543129223983	-0.627543129223983	-0.627543129223983	-0.627543129223983	-0.627543129223983	0.857921302314019	-0.627543129223983	-0.627543129223983	0.499145361190508	-0.627543129223983	0.537345686370535	-0.627543129223983	1.11023733257728	1.40350625427062	-0.627543129223983	1.67652477604465	-0.627543129223983	1.21754796620792	-0.627543129223983	-0.627543129223983	-0.627543129223983	-0.627543129223983	-0.627543129223983	-0.627543129223983	1.53099221041301	-0.627543129223983	-0.627543129223983	0.705090824958519	-0.627543129223983	-0.627543129223983	-0.627543129223983	1.09446133314963	1.19922006923033	1.22148980278968	1.71568737457791	0.687545269300381	-0.627543129223983	0.788544662810289	-0.627543129223983	-0.627543129223983	-0.627543129223983	-0.627543129223983	1.71815831322497	-0.627543129223983	1.49839278646097	1.7794461174204	0.733519714112089	0.375080263973985	1.15049672149226	-0.627543129223983	0.846585336061973	0.879028259708746	-0.627543129223983	-0.627543129223983	-0.627543129223983	-0.627543129223983	0.908029747965611	0.844884207900229	0.897493079168093	-0.627543129223983	-0.627543129223983	0.995956877970172	1.76921899116426	-0.627543129223983	-0.627543129223983	-0.627543129223983	1.74661583528845	0.92614234819655	-0.627543129223983	-0.627543129223983	-0.627543129223983	-0.627543129223983	0.796869565948686	-0.627543129223983	-0.627543129223983	-0.627543129223983	0.710867451023909	0.848974133312996	-0.627543129223983	-0.627543129223983	1.52172896228531	-0.627543129223983	1.16680291050621	1.05536301834597	-0.627543129223983	-0.627543129223983	0.489933352976014	-0.627543129223983	0.686614557204329	1.17755173141273	-0.627543129223983	-0.627543129223983	-0.627543129223983	-0.627543129223983	1.05696197975083	-0.627543129223983	0.869449459965686	0.977242834975013	1.94524897873049	0.866110739879117	0.921000821321073	-0.627543129223983	0.960001433044514	0.810122384576129	1.15593806334178	0.572560387812072	-0.627543129223983	-0.627543129223983	-0.627543129223983	-0.627543129223983	-0.627543129223983	-0.627543129223983	0.98737189574013	-0.627543129223983	-0.627543129223983	-0.627543129223983	0.735816103769422	-0.627543129223983	-0.627543129223983	-0.627543129223983	-0.627543129223983	-0.627543129223983	-0.627543129223983	-0.627543129223983	-0.627543129223983	-0.627543129223983	-0.627543129223983	-0.627543129223983	-0.627543129223983	1.20833188795218	-0.627543129223983	-0.627543129223983	-0.627543129223983	-0.627543129223983	0.769170125778834	-0.627543129223983	-0.627543129223983	-0.627543129223983	-0.627543129223983	-0.627543129223983	-0.627543129223983	-0.627543129223983	0.722020937181514	-0.627543129223983	-0.627543129223983	-0.627543129223983	-0.627543129223983	1.4972222362216	-0.627543129223983	0.543547102148265	0.849487118029614	1.4661836180199	-0.627543129223983	-0.627543129223983	-0.627543129223983	-0.627543129223983	1.29020360010905	-0.627543129223983	-0.627543129223983	-0.627543129223983	0.876710007770516	-0.627543129223983	0.743191941671666	0.78745302605121	-0.627543129223983	-0.627543129223983	0.685154860665712	0.669453706557378	0.689144070156131	-0.627543129223983	-0.627543129223983	-0.627543129223983	0.521641914600928	0.608478662747024	0.543963014163227	0.685685256880147	0.490215883549536	0.536113725246921	-0.627543129223983	-0.627543129223983	0.556800281226066	-0.627543129223983	-0.627543129223983	-0.627543129223983	-0.627543129223983	1.99513776479132	-0.627543129223983	-0.627543129223983	-0.627543129223983	-0.627543129223983	0.857574990811136	-0.627543129223983	-0.627543129223983	-0.627543129223983	0.360088894114517	-0.627543129223983	1.33468653950595	-0.627543129223983	-0.627543129223983	-0.627543129223983	0.867690206721635	-0.627543129223983	-0.627543129223983	-0.627543129223983	-0.627543129223983	-0.627543129223983	-0.627543129223983	-0.627543129223983	-0.627543129223983	-0.627543129223983	-0.627543129223983	0.846926076412433	-0.627543129223983	-0.627543129223983	0.491158739291265	-0.627543129223983	-0.627543129223983	-0.627543129223983	-0.627543129223983	0.974374605293902	0.574863928519326	1.00741983743387	0.882610121096654	-0.627543129223983	0.613276905370971	-0.627543129223983	-0.627543129223983	-0.627543129223983	0.654653213114869	-0.627543129223983	-0.627543129223983	0.790890044661308	0.801151530559499	0.853605045347957	-0.627543129223983	-0.627543129223983	0.560538300252326	-0.627543129223983	-0.627543129223983	-0.627543129223983	0.206439512223959	-0.627543129223983	-0.627543129223983	0.700181897436317	-0.627543129223983	0.714887608076841	-0.627543129223983	-0.627543129223983	0.917405089016871	-0.627543129223983	-0.627543129223983	-0.627543129223983	-0.627543129223983	-0.627543129223983	-0.627543129223983	-0.627543129223983	0.958799848105125	-0.627543129223983	1.41639937260953	-0.627543129223983	0.800833389878452	-0.627543129223983	-0.627543129223983	-0.627543129223983	0.419505114292784	-0.627543129223983	-0.627543129223983	1.29281620106287	-0.627543129223983	-0.627543129223983	-0.627543129223983	-0.627543129223983	0.914955411592083	-0.627543129223983	-0.627543129223983	1.29250841053921	1.17781898416568	-0.627543129223983	-0.627543129223983	-0.627543129223983	1.11072790944355	-0.627543129223983	-0.627543129223983	-0.627543129223983	-0.627543129223983	0.838458775576651	-0.627543129223983	-0.627543129223983	0.888923491523104	-0.627543129223983	-0.627543129223983	-0.627543129223983	-0.627543129223983	-0.627543129223983	-0.627543129223983	-0.627543129223983	-0.627543129223983	-0.627543129223983	-0.627543129223983	-0.627543129223983	-0.627543129223983	-0.627543129223983	-0.627543129223983	0.967658458958756	1.49081141089494	0.916839019709306	-0.627543129223983	-0.627543129223983	0.76901865306441	1.33350089767319	-0.627543129223983	1.38271997366719	-0.627543129223983	0.968874938937153	-0.627543129223983	-0.627543129223983	-0.627543129223983	-0.627543129223983	-0.627543129223983	2.46011017972174	0.881533605467587	-0.627543129223983	-0.627543129223983	1.13010694890447	-0.627543129223983	-0.627543129223983	-0.627543129223983	-0.627543129223983	-0.627543129223983	0.94355585713522	0.916084969774803	-0.627543129223983	-0.627543129223983	0.613276905370971	-0.627543129223983	-0.627543129223983	-0.627543129223983	-0.627543129223983	-0.627543129223983	-0.627543129223983	-0.627543129223983	-0.627543129223983	-0.627543129223983	0.714887608076841	0.419998125678283	-0.627543129223983	-0.627543129223983	-0.627543129223983	-0.627543129223983	1.34521417434986	-0.627543129223983	-0.627543129223983	-0.627543129223983	-0.627543129223983	-0.627543129223983	-0.627543129223983	-0.627543129223983	-0.627543129223983	-0.627543129223983	-0.627543129223983	-0.627543129223983	-0.627543129223983	0.956801666220614	0.837785967918828	-0.627543129223983	0.868745215633806	0.963618291315641	1.09326110878577	0.888742306620385	-0.627543129223983	1.03510277267432	-0.627543129223983	-0.627543129223983	-0.627543129223983	0.474530762462409	-0.627543129223983	-0.627543129223983	-0.627543129223983	1.52695305367275	-0.627543129223983	0.873690203007553	-0.627543129223983	-0.627543129223983	-0.627543129223983	-0.627543129223983	2.02029715792142	-0.627543129223983	1.42211186230128	-0.627543129223983	-0.627543129223983	-0.627543129223983	-0.627543129223983	-0.627543129223983	-0.627543129223983	1.11540399057376	-0.627543129223983	-0.627543129223983	-0.627543129223983	-0.627543129223983	-0.627543129223983	0.807546818401817	-0.627543129223983	-0.627543129223983	-0.627543129223983	1.74373193421088	-0.627543129223983	0.698418760214734	0.856018768956361	0.492008742427428	-0.627543129223983	-0.627543129223983	-0.627543129223983	1.29481961513923	0.550134228244309	0.566679747205156	-0.627543129223983	-0.627543129223983	-0.627543129223983	0.795921797205797	0.613864772028021	0.888380079143312	0.708247560540119	0.744939964033778	-0.627543129223983	0.406854998092222	-0.627543129223983	-0.627543129223983	1.58670390177012	0.967253421209313	-0.627543129223983	-0.627543129223983	-0.627543129223983	-0.627543129223983	-0.627543129223983	0.923662115488957	0.664437034152648	0.656420288314805	-0.627543129223983	-0.627543129223983	-0.627543129223983	-0.627543129223983	0.754492691055454	1.546301263907	1.38546275521987	1.02649117975991	0.511745380232964	1.03045337763694	1.35410634257039	0.586748306267436	-0.627543129223983	-0.627543129223983	-0.627543129223983	-0.627543129223983	1.68556737699763	-0.627543129223983	0.486274087814214	-0.627543129223983	-0.627543129223983	-0.627543129223983	-0.627543129223983	0.405256254143016	-0.627543129223983	1.50276331024454	-0.627543129223983	-0.627543129223983	-0.627543129223983	1.39097461629781	1.16141725235887	1.40596413743686	-0.627543129223983	-0.627543129223983	-0.627543129223983	-0.627543129223983	-0.627543129223983	-0.627543129223983	-0.627543129223983	0.874399551061832	1.02780956624108	-0.627543129223983	-0.627543129223983	0.946893547113354	1.00699207603795	-0.627543129223983	-0.627543129223983	-0.627543129223983	-0.627543129223983	-0.627543129223983	-0.627543129223983	-0.627543129223983	-0.627543129223983	-0.627543129223983	-0.627543129223983	0.871213247311653	0.736103739959391	-0.627543129223983	0.633481451341789	-0.627543129223983	0.364397647116648	0.261366777753749	-0.627543129223983	-0.627543129223983	-0.627543129223983	0.418192787760037	-0.627543129223983	-0.627543129223983	-0.627543129223983	-0.627543129223983	-0.627543129223983	-0.627543129223983	-0.627543129223983	-0.627543129223983	-0.627543129223983	-0.627543129223983	-0.627543129223983	-0.627543129223983	-0.627543129223983	1.00806194631304	-0.627543129223983	-0.627543129223983	-0.627543129223983	-0.627543129223983	-0.627543129223983	0.823316991901911	-0.627543129223983	1.11589785847876	0.948666903388428	-0.627543129223983	-0.627543129223983	-0.627543129223983	1.13388973729838	-0.627543129223983	-0.627543129223983	-0.627543129223983	-0.627543129223983	-0.627543129223983	-0.627543129223983	-0.627543129223983	1.58455512198898	-0.627543129223983	-0.627543129223983	1.35792210730671	-0.627543129223983	0.51944913670675	-0.627543129223983	-0.627543129223983	-0.627543129223983	-0.627543129223983	-0.627543129223983	-0.627543129223983	-0.627543129223983	-0.627543129223983	1.40420779699723	-0.627543129223983	0.790576840483757	-0.627543129223983	0.914955411592083	-0.627543129223983	1.90855062221554	0.775717260769989	-0.627543129223983	-0.627543129223983	0.848974133312996	-0.627543129223983	-0.627543129223983	-0.627543129223983	-0.627543129223983	0.544483343853269	-0.627543129223983	-0.627543129223983	-0.627543129223983	-0.627543129223983	0.522041552768429	0.430968685868327	-0.627543129223983	-0.627543129223983	-0.627543129223983	-0.627543129223983	-0.627543129223983	-0.627543129223983	0.220829847880283	0.309368584772227	-0.627543129223983	-0.627543129223983	-0.627543129223983	-0.627543129223983	-0.627543129223983	0.756569033922598	0.972536728543731	1.02736984398883	-0.627543129223983	-0.627543129223983	-0.627543129223983	-0.627543129223983	-0.627543129223983	-0.627543129223983	-0.627543129223983	-0.627543129223983	-0.627543129223983	-0.627543129223983	-0.627543129223983	0.669582887738353	-0.627543129223983	-0.627543129223983	-0.627543129223983	-0.627543129223983	-0.627543129223983	-0.627543129223983	0.821017637800783	0.86576024254934	-0.627543129223983	0.668550209049193	-0.627543129223983	0.849145085009215	1.38907594262649	0.672302072244031	-0.627543129223983	1.48284598850035	-0.627543129223983	-0.627543129223983	-0.627543129223983	0.817257287085291	0.571685308852943	-0.627543129223983	-0.627543129223983	-0.627543129223983	-0.627543129223983	-0.627543129223983	-0.627543129223983	-0.627543129223983	0.512235935248846	0.311392905808161	-0.627543129223983	-0.627543129223983	-0.627543129223983	-0.627543129223983	0.676207874397484	-0.627543129223983	0.688077739958632	-0.627543129223983	-0.627543129223983	-0.627543129223983	-0.627543129223983	-0.627543129223983	-0.627543129223983	-0.627543129223983	1.40514406989514	-0.627543129223983	1.21446423319654	-0.627543129223983	-0.627543129223983	1.27832052209584	0.693159381770885	-0.627543129223983	-0.627543129223983	-0.627543129223983	-0.627543129223983	-0.627543129223983	-0.627543129223983	1.81160367520264	-0.627543129223983	-0.627543129223983	-0.627543129223983	0.549293423789227	1.08325287686822	-0.627543129223983	0.463760862571181	0.616694809704738	-0.627543129223983	-0.627543129223983	-0.627543129223983	1.36309221879269	-0.627543129223983	1.1588033669395	-0.627543129223983	-0.627543129223983	1.07080812651437	-0.627543129223983	0.814329177211114	-0.627543129223983	-0.627543129223983	-0.627543129223983	1.25373209480821	1.090388221059	2.33151754556744	0.819216556343213	-0.627543129223983	1.93225249515886	0.841663831904528	-0.627543129223983	-0.627543129223983	-0.627543129223983	-0.627543129223983	-0.627543129223983	0.628033299589742	-0.627543129223983	-0.627543129223983	-0.627543129223983	-0.627543129223983	-0.627543129223983	1.27079179378456	1.12010850101584	-0.627543129223983	0.7072851145577	-0.627543129223983	-0.627543129223983	-0.627543129223983	1.21726714010014	-0.627543129223983	-0.627543129223983	-0.627543129223983	1.05376744629296	0.739565609380321	1.60232452192438	-0.627543129223983	-0.627543129223983	-0.627543129223983	-0.627543129223983	-0.627543129223983	1.31876617193497	-0.627543129223983	1.16220310870358	1.95463516012379	-0.627543129223983	1.08728805203702	-0.627543129223983	1.01408211616794	-0.627543129223983	-0.627543129223983	-0.627543129223983	-0.627543129223983	1.16115547393718	-0.627543129223983	1.17036968822755	-0.627543129223983	-0.627543129223983	-0.627543129223983	-0.627543129223983	2.08125873409923	1.0295710620732	1.10754471986638	-0.627543129223983	-0.627543129223983	-0.627543129223983	-0.627543129223983	-0.627543129223983	-0.627543129223983	-0.627543129223983	-0.627543129223983	-0.627543129223983	-0.627543129223983	-0.627543129223983	-0.627543129223983	-0.627543129223983	0.755233469199358	-0.627543129223983	-0.627543129223983	2.01884599685783	-0.627543129223983	-0.627543129223983	-0.627543129223983	-0.627543129223983	0.948272443297779	-0.627543129223983	-0.627543129223983	-0.627543129223983	-0.627543129223983	-0.627543129223983	0.718514040861785	-0.627543129223983	-0.627543129223983	-0.627543129223983	-0.627543129223983	1.13566133678584	-0.627543129223983	1.01646069351801	-0.627543129223983	0.596939528784482	-0.627543129223983	-0.627543129223983	-0.627543129223983	-0.627543129223983	0.590803094609599	-0.627543129223983	-0.627543129223983	-0.627543129223983	0.456732326807405	-0.627543129223983	1.13490158742239	0.606616873110503	-0.627543129223983	0.359580271100019	-0.627543129223983	0.944535909118567	0.827608367482844	0.857055854117987	-0.627543129223983	0.879028259708746	-0.627543129223983	-0.627543129223983	-0.627543129223983	-0.627543129223983	0.727815038846089	0.538374429269398	0.604992695648091	-0.627543129223983	0.768867215886008	-0.627543129223983	-0.627543129223983	-0.627543129223983	-0.627543129223983	-0.627543129223983	-0.627543129223983	-0.627543129223983	-0.627543129223983	1.73849514978643	1.50584194773598	0.606152357824141	1.45167885893332	-0.627543129223983	-0.627543129223983	-0.627543129223983	-0.627543129223983	2.02972335463335	-0.627543129223983	2.05205734073131	0.871389876150824	-0.627543129223983	-0.627543129223983	0.859308314470956	-0.627543129223983	-0.627543129223983	-0.627543129223983	-0.627543129223983	0.715861886061567	-0.627543129223983	-0.627543129223983	-0.627543129223983	0.788388602927437	1.90166673685788	-0.627543129223983	-0.627543129223983	-0.627543129223983	0.605224442486011	-0.627543129223983	-0.627543129223983	-0.627543129223983	0.781867577620005	1.10340182028885	-0.627543129223983	0.953020397548956	0.882969333596861	-0.627543129223983	-0.627543129223983	-0.627543129223983	-0.627543129223983	1.42247013680848	1.5543649503124	0.804501320948113	-0.627543129223983	-0.627543129223983	-0.627543129223983	-0.627543129223983	-0.627543129223983	0.896393176965457	-0.627543129223983	0.360598063184955	0.479861389571254	-0.627543129223983	-0.627543129223983	-0.627543129223983	-0.627543129223983	1.41284797274659	-0.627543129223983	-0.627543129223983	0.999546296286528	-0.627543129223983	-0.627543129223983	-0.627543129223983	0.853777169765126	0.630811623315836	-0.627543129223983	-0.627543129223983	0.412896655566314	-0.627543129223983	-0.627543129223983	1.22120760548204	1.02561355421666	-0.627543129223983	0.842509809162736	-0.627543129223983	1.4790171274384	-0.627543129223983	-0.627543129223983	-0.627543129223983	-0.627543129223983	-0.627543129223983	0.694638256710861	-0.627543129223983	-0.627543129223983	1.15127175530202	0.441925058929582	-0.627543129223983	-0.627543129223983	-0.627543129223983	0.698689684730388	-0.627543129223983	1.45793715362149	0.802106876337828	0.715444152138197	0.368301752291026	-0.627543129223983	0.446582380963193	-0.627543129223983	-0.627543129223983	1.05627629479532	0.656293895958947	-0.627543129223983	0.93673303678533	-0.627543129223983	-0.627543129223983	0.789794485747366	0.78001635974531	1.41249362767282	-0.627543129223983	-0.627543129223983	1.2047300468762	0.865059787097396	0.904870535249619	-0.627543129223983	1.63551041471833	-0.627543129223983	-0.627543129223983	1.42354584244912	0.867338898504491	0.902094823354554	1.52514129693918	-0.627543129223983	-0.627543129223983	0.902649082273639	-0.627543129223983	-0.627543129223983	0.601527581978606	-0.627543129223983	-0.627543129223983	-0.627543129223983	-0.627543129223983	0.39631946058631	-0.627543129223983	0.621680595556729	-0.627543129223983	-0.627543129223983	-0.627543129223983	-0.627543129223983	-0.627543129223983	-0.627543129223983	0.626348541179325	-0.627543129223983	-0.627543129223983	0.577287246408096	-0.627543129223983	-0.627543129223983	1.22545092003116	0.253205966970051	0.281336613991364	-0.627543129223983	1.21278714650989	0.98945649759241	-0.627543129223983	-0.627543129223983	-0.627543129223983	-0.627543129223983	-0.627543129223983	-0.627543129223983	0.824469650387505	0.784189031905829	0.689410942524356	-0.627543129223983	-0.627543129223983	-0.627543129223983	0.564193538345214	0.628394947523132	-0.627543129223983	-0.627543129223983	1.10049078727046	-0.627543129223983	-0.627543129223983	-0.627543129223983	-0.627543129223983	-0.627543129223983	-0.627543129223983	-0.627543129223983	0.889648706032598	0.986123992392195	-0.627543129223983	-0.627543129223983	-0.627543129223983	-0.627543129223983	0.883868184377426	-0.627543129223983	0.723993405405019	-0.627543129223983	-0.627543129223983	-0.627543129223983	-0.627543129223983	0.402708977306968	0.7893255219567	-0.627543129223983	1.91952200941505	-0.627543129223983	-0.627543129223983	-0.627543129223983	0.683963147299458	0.693562359053496	0.546047271032593	-0.627543129223983	-0.627543129223983	0.371046295637269	0.369857533889687	-0.627543129223983	-0.627543129223983	0.518554634608851	0.285084531181113	-0.627543129223983	0.184266327592458	0.190765313849501	0.211283787190303	-0.627543129223983	-0.627543129223983	-0.627543129223983	-0.627543129223983	0.586636082387917	-0.627543129223983	0.416312335911604	-0.627543129223983	0.488616862322814	-0.627543129223983	-0.627543129223983	0.748890661508452	-0.627543129223983	-0.627543129223983	0.514892651801259	-0.627543129223983	-0.627543129223983	-0.627543129223983	0.841494763831152	0.782949892838811	-0.627543129223983	-0.627543129223983	-0.627543129223983	-0.627543129223983	-0.627543129223983	-0.627543129223983	-0.627543129223983	-0.627543129223983	0.37440557817361	0.234204105489498	-0.627543129223983	-0.627543129223983	-0.627543129223983	-0.627543129223983	-0.627543129223983	0.699571011105164	0.199380786793482	-0.627543129223983	1.43783396231544	1.05058642309871	0.415496952722395	1.04258018802009	0.318118113265374	-0.627543129223983	-0.627543129223983	-0.627543129223983	-0.627543129223983	-0.627543129223983	-0.627543129223983	-0.627543129223983	-0.627543129223983	-0.627543129223983	-0.627543129223983	0.720615821073927	1.65082607934075	0.732660715834312	1.2988409381937	0.487584764858343	0.843865584852677	-0.627543129223983	-0.627543129223983	-0.627543129223983	-0.627543129223983	-0.627543129223983	0.787920646913608	-0.627543129223983	0.450583418796603	-0.627543129223983	-0.627543129223983	-0.627543129223983	0.472431800048705	-0.627543129223983	0.191751872479263	-0.627543129223983	0.499241163727884	0.542301238147427	0.415741427746837	-0.627543129223983	1.1783537592734	-0.627543129223983	0.278409754428924	0.634577140780613	1.19511227019843	0.907285117177254	0.671912870025788	-0.627543129223983	-0.627543129223983	0.437990969266562	0.384855950556109	-0.627543129223983	0.483569400201066	-0.627543129223983	-0.627543129223983	-0.627543129223983	0.407736514421256	-0.627543129223983	0.472613984872465	0.317985285581217	1.07442659573407	-0.627543129223983	0.249154921654802	0.117033223697172	0.301809259804914	0.694772876194877	0.495612690888827	-0.627543129223983	0.383403650864885	-0.627543129223983	0.894472530038148	1.20059402392223	0.356179304246213	-0.627543129223983	-0.627543129223983	-0.627543129223983	0.487584764858343	0.317189131961858	0.946893547113354	-0.627543129223983	0.426951662348796	-0.627543129223983	-0.627543129223983	-0.627543129223983	-0.627543129223983	-0.627543129223983	1.05445084862267	-0.627543129223983	-0.627543129223983	0.454263951458219	0.519548616806108	0.560324025870191	-0.627543129223983	-0.627543129223983	0.748010608543968	0.694638256710861	-0.627543129223983	0.38708103170018	-0.627543129223983	-0.627543129223983	0.150401767643347	0.231255061125359	0.57585403473609	-0.627543129223983	0.725264702316249	1.19477090210427	-0.627543129223983	-0.627543129223983	0.869097247193456	0.761041121319656	0.061743192213713	0.733090068866295	0.68555261473842	0.913201928590795	-0.627543129223983	-0.627543129223983	0.533658046929627	-0.627543129223983	-0.627543129223983	0.353949431266656	-0.627543129223983	0.45465985893369	0.0330917684268043	-0.627543129223983	-0.0395187118097387	-0.627543129223983	-0.627543129223983	0.34323645301413	0.876532004119922	0.328871349895239	0.336343684078328	0.228110663369612	0.146558102611798	0.575028826176237	0.654968380775313	-0.627543129223983	-0.627543129223983	0.466185017130298	-0.627543129223983	1.10170237894633	-0.627543129223983	-0.627543129223983	-0.627543129223983	1.2637768088327	-0.627543129223983	0.754788899415484	0.112074694852005	0.132114371464179	1.15403363382629	-0.627543129223983	-0.627543129223983	0.140064945555839	-0.627543129223983	3.19896622824011	3.46067976063095	1.96252369086724	-0.627543129223983	-0.627543129223983	3.22278477484144	-0.627543129223983	-0.627543129223983	-0.627543129223983	2.73849751956165	2.62530683937834	2.62123426082034	-0.627543129223983	-0.627543129223983	-0.627543129223983	-0.627543129223983	-0.627543129223983	-0.627543129223983	-0.627543129223983	-0.627543129223983	-0.627543129223983	-0.627543129223983	-0.627543129223983	-0.627543129223983	2.09845662223227	2.91423241603141	-0.627543129223983	2.23227728419317	2.300762803487	2.87751234970371	2.81278135217276	2.13896276125507	-0.627543129223983	1.88392789183408	-0.627543129223983	-0.627543129223983	-0.627543129223983	-0.627543129223983	-0.627543129223983	-0.627543129223983	-0.627543129223983	-0.627543129223983	-0.627543129223983	2.24298126601713	-0.627543129223983	2.08125873409923	2.91572503140823	2.72953494228421	1.77104672731985	1.77997349353842	-0.627543129223983	-0.627543129223983	-0.627543129223983	-0.627543129223983	-0.627543129223983	2.28173046409652	2.3077668174095	-0.627543129223983	1.90345799354137	-0.627543129223983	0.98467080438567	-0.627543129223983	-0.627543129223983	-0.627543129223983	-0.627543129223983	2.97858443223555	-0.627543129223983	1.5683863449329	1.62357010373941	-0.627543129223983	-0.627543129223983	-0.627543129223983	-0.627543129223983	-0.627543129223983	-0.627543129223983	-0.627543129223983	-0.627543129223983	-0.627543129223983	-0.627543129223983	-0.627543129223983	1.55042757798424	-0.627543129223983	1.66195405799854	-0.627543129223983	-0.627543129223983	-0.627543129223983	-0.627543129223983	1.73563540118736	-0.627543129223983	-0.627543129223983	-0.627543129223983	-0.627543129223983	1.39547903785346	-0.627543129223983	-0.627543129223983	-0.627543129223983	-0.627543129223983	2.09557064480237	-0.627543129223983	2.07065181901342	1.99078661650286	2.42537977861444	-0.627543129223983	2.66744934279678	2.0353752454559	-0.627543129223983	-0.627543129223983	-0.627543129223983	-0.627543129223983	2.10862044782178	-0.627543129223983	-0.627543129223983	-0.627543129223983	-0.627543129223983	2.14498615183773	-0.627543129223983	-0.627543129223983	-0.627543129223983	-0.627543129223983	2.32547563315168	-0.627543129223983	-0.627543129223983	-0.627543129223983	-0.627543129223983	2.30952485830365	-0.627543129223983	-0.627543129223983	2.0559809795222	-0.627543129223983	-0.627543129223983	-0.627543129223983	2.22818849183126	2.0360555500961	-0.627543129223983	1.94805573949031	1.59101653899663	-0.627543129223983	-0.627543129223983	-0.627543129223983	1.98818475894131	-0.627543129223983	-0.627543129223983	-0.627543129223983	-0.627543129223983	-0.627543129223983	-0.627543129223983	-0.627543129223983	-0.627543129223983	-0.627543129223983	2.19919930207062	-0.627543129223983	-0.627543129223983	-0.627543129223983	1.92703907366306	-0.627543129223983	-0.627543129223983	1.58972063017463	1.40245500216613	2.72910986593495	-0.627543129223983	2.96969762388228	-0.627543129223983	-0.627543129223983	1.54918772061324	1.48733386340361	-0.627543129223983	1.25490747251721	-0.627543129223983	-0.627543129223983	-0.627543129223983	1.25109363641899	1.68174945021628	1.39097461629781	-0.627543129223983	-0.627543129223983	-0.627543129223983	1.59795892290935	1.37454366294019	2.07088636184877	-0.627543129223983	-0.627543129223983	1.24700617936558	-0.627543129223983	-0.627543129223983	-0.627543129223983	0.963215518620078	-0.627543129223983	-0.627543129223983	-0.627543129223983	0.977858936150154	1.34586967614313	2.12701787371236	-0.627543129223983	1.83252902420213	2.3090850829641	2.31349081493364	-0.627543129223983	-0.627543129223983	1.26021758781438	1.07571472553262	-0.627543129223983	1.18399069828186	-0.627543129223983	-0.627543129223983	-0.627543129223983	0.942186046380937	-0.627543129223983	-0.627543129223983	-0.627543129223983	-0.627543129223983	-0.627543129223983	-0.627543129223983	0.856018768956361	-0.627543129223983	1.52112812083203	1.25021603395302	1.17755173141273	-0.627543129223983	1.4819511156563	-0.627543129223983	0.692756668243611	-0.627543129223983	-0.627543129223983	1.23745154324155	1.9930686688049	1.54055566496894	1.74627610527767	-0.627543129223983	-0.627543129223983	1.33253206117915	1.62245150411146	1.57643518147796	0.953218914733747	2.59709765990984	2.60508687608856	2.65661876356503	2.4117845909128	2.02455074355818	-0.627543129223983	-0.627543129223983	-0.627543129223983	1.77156956964762	-0.627543129223983	-0.627543129223983	2.00984984637027	-0.627543129223983	-0.627543129223983	1.64073987871989	2.14046540050416	1.29651857961999	2.31304944233007	-0.627543129223983	2.19840511937542	-0.627543129223983	-0.627543129223983	2.92246500709139	3.12275553412476	-0.627543129223983	1.98364734118673	1.76220120352199	2.26429052010544	-0.627543129223983	1.65313358276566	-0.627543129223983	1.54547823947982	1.07571472553262	-0.627543129223983	1.30428501238772	-0.627543129223983	-0.627543129223983	-0.627543129223983	-0.627543129223983	-0.627543129223983	-0.627543129223983	-0.627543129223983	-0.627543129223983	-0.627543129223983	1.86707425371681	-0.627543129223983	-0.627543129223983	2.0999025916917	2.66443065204874	1.45887039341339	-0.627543129223983	-0.627543129223983	2.02186223118246	2.06433901156982	-0.627543129223983	1.96030873540985	-0.627543129223983	2.1617290552974	-0.627543129223983	-0.627543129223983	-0.627543129223983	-0.627543129223983	-0.627543129223983	-0.627543129223983	-0.627543129223983	-0.627543129223983	-0.627543129223983	1.61023479792838	-0.627543129223983	-0.627543129223983	-0.627543129223983	-0.627543129223983	-0.627543129223983	-0.627543129223983	-0.627543129223983	2.78704729522296	-0.627543129223983	-0.627543129223983	2.32845513485341	2.5095586849354	-0.627543129223983	1.54014665076437	-0.627543129223983	-0.627543129223983	-0.627543129223983	2.96346396833264	-0.627543129223983	-0.627543129223983	-0.627543129223983	-0.627543129223983	1.85277060877796	1.90825034100629	1.52032762012375	1.89098580172056	-0.627543129223983	2.87102151663627	-0.627543129223983	1.4070196486482	1.47698177575306	-0.627543129223983	1.34849674828813	1.42157472585156	2.73294114299821	2.21279120183527	-0.627543129223983	-0.627543129223983	2.91274166645758	1.06801854172334	-0.627543129223983	-0.627543129223983	-0.627543129223983	-0.627543129223983	-0.627543129223983	-0.627543129223983	-0.627543129223983	-0.627543129223983	-0.627543129223983	-0.627543129223983	2.23104901676042	1.26199527467831	-0.627543129223983	1.32290430779299	-0.627543129223983	-0.627543129223983	-0.627543129223983	0.942186046380937	-0.627543129223983	1.6966301654071	-0.627543129223983	-0.627543129223983	-0.627543129223983	-0.627543129223983	1.32370243873145	2.25462849614119	-0.627543129223983	-0.627543129223983	1.93625743275406	-0.627543129223983	-0.627543129223983	-0.627543129223983	-0.627543129223983	1.53159964043885	-0.627543129223983	-0.627543129223983	-0.627543129223983	-0.627543129223983	-0.627543129223983	1.43057035823583	1.36778900665383	-0.627543129223983	-0.627543129223983	1.11861977750936	1.58326825497279	1.04201958093293	2.60661496722472	1.05445084862267	-0.627543129223983	1.13237441859557	-0.627543129223983	0.938092370552989	1.11244738659388	-0.627543129223983	1.4121394267302	1.42714111531339	1.35953093917645	2.29467093650781	1.38306234444062	1.32354275207877	1.33285488341728	-0.627543129223983	2.83769062458576	-0.627543129223983	1.35742343028537	1.57007498088617	1.31433235942067	2.78928226989036	-0.627543129223983	-0.627543129223983	1.15127175530202	1.46844603220945	-0.627543129223983	1.15619811544589	-0.627543129223983	-0.627543129223983	1.54774334901385	-0.627543129223983	0.663029574589053	0.597739807484642	1.32931059926954	-0.627543129223983	-0.627543129223983	-0.627543129223983	-0.627543129223983	-0.627543129223983	-0.627543129223983	-0.627543129223983	1.09302128936109	1.76349697048346	-0.627543129223983	2.0353752454559	1.2748487956164	-0.627543129223983	-0.627543129223983	-0.627543129223983	-0.627543129223983	2.67108220494219	1.98656194495207	-0.627543129223983	0.948469646101972	-0.627543129223983	1.98494169692785	-0.627543129223983	2.24491377792208	-0.627543129223983	-0.627543129223983	-0.627543129223983	-0.627543129223983	1.17648361790355	-0.627543129223983	-0.627543129223983	-0.627543129223983	0.969483949007165	3.444477049772	1.18183858571412	-0.627543129223983	-0.627543129223983	-0.627543129223983	-0.627543129223983	1.81351251604404	1.21167102186852	-0.627543129223983	-0.627543129223983	1.07010976699701	-0.627543129223983	-0.627543129223983	-0.627543129223983	1.44663029771984	-0.627543129223983	-0.627543129223983	1.6675677104251	-0.627543129223983	-0.627543129223983	-0.627543129223983	-0.627543129223983	1.86390975723163	-0.627543129223983	1.80274449950489	1.06570171195659	1.09422113784862	1.37082202310788	-0.627543129223983	0.536524072786232	1.10486147713717	-0.627543129223983	-0.627543129223983	1.23457815295838	1.24875544906711	2.67634989366767	1.43419464387717	1.49546927256831	1.19976936889804	-0.627543129223983	1.83615325827616	1.04877472529275	2.22086755800149	-0.627543129223983	0.917593880210157	2.01583855141239	1.22120760548204	-0.627543129223983	2.49855484016398	-0.627543129223983	3.01453310478419	-0.627543129223983	1.9245949709932	0.932477726514581	-0.627543129223983	3.06842612070939	1.34423186867091	1.26794876206231	1.55790231630315	1.1858785742124	0.996167533601532	-0.627543129223983	1.33059771122805	1.82338836557173	1.62940854343904	-0.627543129223983	1.73412484838361	1.41622145852839	1.36242334807337	-0.627543129223983	1.5009342326829	-0.627543129223983	0.894563869000238	-0.627543129223983	-0.627543129223983	-0.627543129223983	-0.627543129223983	-0.627543129223983	-0.627543129223983	-0.627543129223983	-0.627543129223983	1.14381161409123	-0.627543129223983	-0.627543129223983	1.27907717485098	-0.627543129223983	1.53362735209705	1.88422097988838	1.4334685875021	1.87488452590902	1.41355709568518	1.68580650816506	-0.627543129223983	-0.627543129223983	1.63211557035387	1.90465394082201	1.48463843169829	1.61200183042473	-0.627543129223983	-0.627543129223983	-0.627543129223983	1.52353388766376	1.36644443660343	1.1070561621917	-0.627543129223983	-0.627543129223983	-0.627543129223983	2.38272986717021	-0.627543129223983	0.945517310969116	2.30557323534833	-0.627543129223983	3.04048877140645	1.29744674784743	1.36342685036839	1.42552141362769	-0.627543129223983	1.34455917773838	1.20362502445484	-0.627543129223983	1.52072778178683	-0.627543129223983	-0.627543129223983	-0.627543129223983	-0.627543129223983	1.48502299552044	1.63121235641946	-0.627543129223983	1.06223972142907	-0.627543129223983	-0.627543129223983	-0.627543129223983	-0.627543129223983	-0.627543129223983	1.34652568377496	0.824799347572985	-0.627543129223983	1.53810433696887	-0.627543129223983	-0.627543129223983	1.34292389208106	-0.627543129223983	-0.627543129223983	-0.627543129223983	1.36409650638374	-0.627543129223983	-0.627543129223983	-0.627543129223983	-0.627543129223983	-0.627543129223983	-0.627543129223983	-0.627543129223983	-0.627543129223983	-0.627543129223983	0.846755684758562	-0.627543129223983	-0.627543129223983	-0.627543129223983	1.74043451051979	2.24463749307549	-0.627543129223983	-0.627543129223983	1.37556146092307	1.610014155045	2.11251836786936	-0.627543129223983	0.713220948625504	0.646889671115529	-0.627543129223983	2.57383081175672	2.66061826082129	-0.627543129223983	-0.627543129223983	-0.627543129223983	2.56182130347557	1.56375857321372	1.30929363659357	-0.627543129223983	-0.627543129223983	1.12035689976363	-0.627543129223983	2.70993116655501	1.12985541469108	1.32067355441856	-0.627543129223983	0.858787853441098	-0.627543129223983	-0.627543129223983	-0.627543129223983	-0.627543129223983	-0.627543129223983	-0.627543129223983	1.23889204646339	-0.627543129223983	-0.627543129223983	-0.627543129223983	-0.627543129223983	0.729378683268525	-0.627543129223983	1.71642798701294	1.93666909260918	1.21558422935056	2.22710076280864	1.79888243499752	-0.627543129223983	-0.627543129223983	-0.627543129223983	-0.627543129223983	0.935763675704808	1.10024869791775	0.904129264384652	1.67865866207138	-0.627543129223983	-0.627543129223983	-0.627543129223983	-0.627543129223983	-0.627543129223983	-0.627543129223983	1.11986018181344	-0.627543129223983	-0.627543129223983	0.457439750043482	1.35212226519208	1.42444327610235	1.4403904865227	-0.627543129223983	-0.627543129223983	-0.627543129223983	1.4063158320667	2.25839903305787	2.2363816437713	-0.627543129223983	-0.627543129223983	-0.627543129223983	-0.627543129223983	-0.627543129223983	-0.627543129223983	-0.627543129223983	1.45477148475167	1.59578382182981	-0.627543129223983	1.52393547215494	-0.627543129223983	-0.627543129223983	1.93625743275406	1.93749291450905	-0.627543129223983	1.42121681827708	-0.627543129223983	0.922520329275403	-0.627543129223983	-0.627543129223983	-0.627543129223983	1.24992370855263	1.43819872503951	1.47774448759762	-0.627543129223983	1.60539272892583	2.54775659982447	-0.627543129223983	1.24817194372506	-0.627543129223983	-0.627543129223983	-0.627543129223983	2.04425422295492	1.38752558114075	-0.627543129223983	1.13616824739003	1.34718219790337	2.82240590638534	1.10876746992066	2.18420970057496	-0.627543129223983	1.41090085703148	-0.627543129223983	0.990710126291388	1.90305966046599	0.908961653409767	1.66102168831425	1.28974340271371	1.48926416370739	1.2320007433348	-0.627543129223983	-0.627543129223983	1.21167102186852	-0.627543129223983	1.19265766213407	-0.627543129223983	2.16364846208227	1.1821072821232	2.19602609872585	0.930936656690506	1.12960396169092	1.09470160374258	1.12060537809896	-0.627543129223983	1.70026558013794	-0.627543129223983	1.05285720804014	1.21810991120245	-0.627543129223983	2.21978719856642	1.06477696298333	1.8514460474409	1.38546275521987	1.59188148986317	0.854121549668886	1.67463201689974	1.85618476049146	0.589561082457019	0.797977028443427	2.37048071284903	1.48310183144807	0.698012596227355	1.07994574772223	1.68724256122668	1.12634244339515	0.733376466542293	1.67038710171501	0.632023685125772	0.314281766550352	1.39178137636363	1.25206985364106	-0.627543129223983	0.857228855631754	0.956003949632771	0.828768464245316	1.35592914475657	-0.627543129223983	0.764039909390778	0.632630650557463	0.959600681273707	0.614924428161908	0.428956175825014	-0.627543129223983	-0.627543129223983	-0.627543129223983	-0.627543129223983	-0.627543129223983	-0.627543129223983	1.01343474125472	1.28974340271371	1.19456615106506	2.04941148589887	1.95967677454413	1.19021056060516	0.998277432284775	-0.627543129223983	-0.627543129223983	-0.627543129223983	1.32546099064969	1.35609504733855	1.84993442491869	1.0834896503575	-0.627543129223983	-0.627543129223983	1.01300347336173	0.984048897170273	0.635919079037351	0.988205020926034	2.03401597514748	-0.627543129223983	1.32067355441856	-0.627543129223983	-0.627543129223983	-0.627543129223983	2.15994072918031	2.00786132145681	0.80562171180619	1.63778050710857	-0.627543129223983	1.72810624735128	-0.627543129223983	0.748157199675809	1.06593307598005	-0.627543129223983	0.624548783165237	-0.627543129223983	1.64576942987972	-0.627543129223983	0.481712135317045	0.831927476198667	-0.627543129223983	-0.627543129223983	-0.627543129223983	-0.627543129223983	-0.627543129223983	0.934602188510476	0.94355585713522	-0.627543129223983	0.659207669216603	0.722583866844181	-0.627543129223983	1.66265394076681	-0.627543129223983	1.16194106969426	0.960602980256511	-0.627543129223983	1.07267356887151	0.831261181232576	-0.627543129223983	-0.627543129223983	-0.627543129223983	-0.627543129223983	1.80130567295244	1.64875415857086	0.90524146622875	-0.627543129223983	1.41675530970668	-0.627543129223983	-0.627543129223983	2.539616802735	0.84794932942021	-0.627543129223983	1.42840295884915	-0.627543129223983	1.34112870772746	0.54333926325909	1.59245857416145	-0.627543129223983	1.39281974686283	-0.627543129223983	3.10806773023035	-0.627543129223983	-0.627543129223983	-0.627543129223983	2.33174196028314	1.91065510305611	-0.627543129223983	2.39454570034586	3.08550290868375	-0.627543129223983	-0.627543129223983	-0.627543129223983	2.8994081699794	2.24215410375799	-0.627543129223983	-0.627543129223983	1.87925012860378	-0.627543129223983	-0.627543129223983	-0.627543129223983	-0.627543129223983	-0.627543129223983	1.84035164480531	-0.627543129223983	-0.627543129223983	-0.627543129223983	-0.627543129223983	1.77313978590913	-0.627543129223983	1.93010253653628	-0.627543129223983	-0.627543129223983	-0.627543129223983	-0.627543129223983	1.47888978159922	-0.627543129223983	1.1826449469684	-0.627543129223983	-0.627543129223983	-0.627543129223983	-0.627543129223983	-0.627543129223983	3.15813631122209	-0.627543129223983	1.60451506157605	-0.627543129223983	-0.627543129223983	2.32815682019776	-0.627543129223983	-0.627543129223983	-0.627543129223983	-0.627543129223983	2.22249013425036	-0.627543129223983	2.06643903806911	2.10643419691069	1.65174840124691	-0.627543129223983	1.56040755088101	2.18577769457408	2.3920144003566	-0.627543129223983	1.91005337370587	-0.627543129223983	-0.627543129223983	1.98300077628492	1.77523735911349	-0.627543129223983	2.89206467747307	2.11154253374352	1.45069150219586	-0.627543129223983	-0.627543129223983	-0.627543129223983	2.00126051537298	-0.627543129223983	3.12571445545782	-0.627543129223983	-0.627543129223983	-0.627543129223983	-0.627543129223983	-0.627543129223983	-0.627543129223983	-0.627543129223983	1.38032718083113	-0.627543129223983	-0.627543129223983	1.62715866520696	-0.627543129223983	-0.627543129223983	1.28637637830968	-0.627543129223983	-0.627543129223983	-0.627543129223983	-0.627543129223983	-0.627543129223983	-0.627543129223983	-0.627543129223983	1.42516188676609	1.07501183853118	-0.627543129223983	-0.627543129223983	-0.627543129223983	-0.627543129223983	-0.627543129223983	-0.627543129223983	-0.627543129223983	-0.627543129223983	1.47545830975232	-0.627543129223983	-0.627543129223983	1.3011697729106	1.14791878315147	-0.627543129223983	-0.627543129223983	-0.627543129223983	-0.627543129223983	1.32194754728111	2.57848373208687	-0.627543129223983	-0.627543129223983	-0.627543129223983	2.79849036451406	-0.627543129223983	2.02387795929509	1.28059255582071	1.08183377797249	1.60627122772481	-0.627543129223983	-0.627543129223983	-0.627543129223983	-0.627543129223983	-0.627543129223983	-0.627543129223983	-0.627543129223983	1.59491521186184	-0.627543129223983	-0.627543129223983	-0.627543129223983	1.84428627579824	-0.627543129223983	-0.627543129223983	1.38306234444062	1.72113187579467	-0.627543129223983	-0.627543129223983	1.64531108196512	-0.627543129223983	-0.627543129223983	-0.627543129223983	-0.627543129223983	-0.627543129223983	-0.627543129223983	1.22177209846726	1.14663298114153	-0.627543129223983	1.57813869769404	-0.627543129223983	1.245551305683	-0.627543129223983	1.83392138750522	-0.627543129223983	-0.627543129223983	-0.627543129223983	-0.627543129223983	-0.627543129223983	-0.627543129223983	-0.627543129223983	-0.627543129223983	-0.627543129223983	-0.627543129223983	1.61510224527103	2.27873302707045	1.2039011377148	-0.627543129223983	-0.627543129223983	-0.627543129223983	-0.627543129223983	-0.627543129223983	-0.627543129223983	1.83531571593614	-0.627543129223983	-0.627543129223983	-0.627543129223983	-0.627543129223983	-0.627543129223983	1.37014709178248	1.11466377924216	-0.627543129223983	1.06685924026341	-0.627543129223983	-0.627543129223983	-0.627543129223983	-0.627543129223983	-0.627543129223983	1.09614481061436	-0.627543129223983	-0.627543129223983	0.983013565914797	-0.627543129223983	-0.627543129223983	-0.627543129223983	-0.627543129223983	1.14740420952525	-0.627543129223983	-0.627543129223983	0.539405095133835	1.06466144883937	0.515583564529126	-0.627543129223983	-0.627543129223983	-0.627543129223983	-0.627543129223983	-0.627543129223983	-0.627543129223983	-0.627543129223983	-0.627543129223983	2.53727612699439	-0.627543129223983	-0.627543129223983	-0.627543129223983	-0.627543129223983	1.7900482198329	-0.627543129223983	-0.627543129223983	-0.627543129223983	-0.627543129223983	2.96605738925662	-0.627543129223983	-0.627543129223983	1.62805796603001	-0.627543129223983	-0.627543129223983	2.00389575789112	1.87227429931044	-0.627543129223983	2.33939947710832	-0.627543129223983	1.89928335230042	1.33124200298023	-0.627543129223983	3.12571445545782	-0.627543129223983	-0.627543129223983	-0.627543129223983	3.39708919462972	-0.627543129223983	-0.627543129223983	2.17097394376721	3.87271459699177	3.21606894736025	-0.627543129223983	-0.627543129223983	1.85050101349226	2.68021457408774	2.55796820456518	1.93625743275406	-0.627543129223983	1.71766361527964	-0.627543129223983	1.89157621224587	1.74780583244248	2.5090322541948	2.64233426716296	-0.627543129223983	-0.627543129223983	2.73849751956165	4.07559306197234	3.0872238725293	2.78036777996093	-0.627543129223983	-0.627543129223983	-0.627543129223983	2.718111956995	3.17560082258795	3.94782546525078	3.76174184196752	3.20274631724756	2.51695457082206	2.73721292860059	-0.627543129223983	-0.627543129223983	-0.627543129223983	-0.627543129223983	3.26486209121243	-0.627543129223983	-0.627543129223983	2.56237281189064	-0.627543129223983	-0.627543129223983	3.92863505406026	-0.627543129223983	2.77770658075178	-0.627543129223983	-0.627543129223983	3.69415639192359	2.25295690772969	-0.627543129223983	-0.627543129223983	-0.627543129223983	-0.627543129223983	-0.627543129223983	1.65498367036347	2.0125071982415	1.56208152810942	1.83923033143984	-0.627543129223983	-0.627543129223983	1.79968951495656	2.30163585280932	2.00389575789112	2.07488167248249	-0.627543129223983	3.09760114887742	2.97544039535327	-0.627543129223983	-0.627543129223983	-0.627543129223983	-0.627543129223983	-0.627543129223983	3.46301160063248	-0.627543129223983	2.15790060495484	2.66744934279678	3.62996936231759	2.50012026657533	-0.627543129223983	-0.627543129223983	-0.627543129223983	-0.627543129223983	-0.627543129223983	-0.627543129223983	3.04491564490798	2.3645453905552	2.11373943368393	1.98753532496996	-0.627543129223983	-0.627543129223983	2.04700157551654	1.9136691552163	-0.627543129223983	1.80346470573354	-0.627543129223983	1.60101267966832	-0.627543129223983	-0.627543129223983	-0.627543129223983	3.84563692613605	-0.627543129223983	-0.627543129223983	-0.627543129223983	2.97779765106538	3.78158271019857	3.87432523877203	2.93378354981208	2.16595633069202	2.72953494228421	2.11520658382514	2.12405263104743	-0.627543129223983	2.35212929368791	2.76668279595669	2.06538849607158	-0.627543129223983	2.05320981629668	1.94556045813546	2.37445538190886	-0.627543129223983	2.38555419891017	2.68511477837166	-0.627543129223983	2.40552854246004	1.94493759487831	-0.627543129223983	1.38890354270108	1.34751064510975	2.18525477415951	0.58016456614899	-0.627543129223983	-0.627543129223983	-0.627543129223983	0.661880454804255	1.03844161587426	2.366860080926	-0.627543129223983	-0.627543129223983	1.89098580172056	2.16441719557297	-0.627543129223983	2.12516362125111	2.06889442587364	1.47241918194834	1.94431511362561	1.81105897263063	-0.627543129223983	0.85446610445151	2.07364619441531	-0.627543129223983	-0.627543129223983	-0.627543129223983	-0.627543129223983	-0.627543129223983	-0.627543129223983	-0.627543129223983	-0.627543129223983	-0.627543129223983	-0.627543129223983	-0.627543129223983	2.44161837399835	-0.627543129223983	3.08808526948397	2.05251817767554	1.8437232274823	2.78704729522296	1.46524264559101	2.86886577045104	-0.627543129223983	-0.627543129223983	-0.627543129223983	-0.627543129223983	2.61544122294625	1.76064856545022	2.10207528554752	-0.627543129223983	-0.627543129223983	-0.627543129223983	-0.627543129223983	-0.627543129223983	-0.627543129223983	2.82517026733226	2.44211415637166	-0.627543129223983	-0.627543129223983	2.40408982435749	-0.627543129223983	-0.627543129223983	1.60101267966832	-0.627543129223983	-0.627543129223983	-0.627543129223983	2.17796064816292	1.50525160418214	1.55166912372071	-0.627543129223983	-0.627543129223983	-0.627543129223983	-0.627543129223983	-0.627543129223983	-0.627543129223983	-0.627543129223983	-0.627543129223983	-0.627543129223983	-0.627543129223983	2.49803351364611	2.01517141919183	-0.627543129223983	-0.627543129223983	-0.627543129223983	-0.627543129223983	-0.627543129223983	1.44368840533071	-0.627543129223983	-0.627543129223983	-0.627543129223983	2.24962145773522	-0.627543129223983	-0.627543129223983	3.47355877749523	-0.627543129223983	-0.627543129223983	-0.627543129223983	-0.627543129223983	-0.627543129223983	-0.627543129223983	-0.627543129223983	-0.627543129223983	-0.627543129223983	3.14542537066001	2.23885177618738	2.22655730997714	2.39644797259545	-0.627543129223983	2.28688821722318	-0.627543129223983	-0.627543129223983	-0.627543129223983	2.14423135248313	1.91005337370587	1.76168338115777	2.57345939630958	-0.627543129223983	-0.627543129223983	-0.627543129223983	1.90465394082201	1.70196686395096	-0.627543129223983	-0.627543129223983	1.52554359608992	-0.627543129223983	-0.627543129223983	-0.627543129223983	-0.627543129223983	-0.627543129223983	-0.627543129223983	1.55790231630315	1.2340046894261	-0.627543129223983	-0.627543129223983	-0.627543129223983	-0.627543129223983	2.83025514056709	2.18774092838659	-0.627543129223983	-0.627543129223983	-0.627543129223983	-0.627543129223983	-0.627543129223983	-0.627543129223983	3.47591466416077	-0.627543129223983	-0.627543129223983	3.27485655900953	-0.627543129223983	-0.627543129223983	2.19919930207062	-0.627543129223983	-0.627543129223983	-0.627543129223983	-0.627543129223983	1.68317937301024	-0.627543129223983	-0.627543129223983	-0.627543129223983	-0.627543129223983	2.45809628551556	-0.627543129223983	-0.627543129223983	-0.627543129223983	1.7637563317421	-0.627543129223983	1.24004628375853	1.69493837525473	-0.627543129223983	2.7631769737582	-0.627543129223983	-0.627543129223983	3.66644659246586	3.39487679300335	3.10456885792237	-0.627543129223983	-0.627543129223983	1.95936094110096	-0.627543129223983	-0.627543129223983	-0.627543129223983	-0.627543129223983	-0.627543129223983	-0.627543129223983	-0.627543129223983	-0.627543129223983	-0.627543129223983	-0.627543129223983	-0.627543129223983	-0.627543129223983	-0.627543129223983	1.75446277645066	2.62764052209535	-0.627543129223983	-0.627543129223983	2.37057370576737	1.01754440226984	-0.627543129223983	1.92185240597266	-0.627543129223983	2.47328934014725	-0.627543129223983	-0.627543129223983	-0.627543129223983	1.22290226602164	-0.627543129223983	-0.627543129223983	0.883868184377426	-0.627543129223983	1.2340046894261	1.06871497557442	-0.627543129223983	-0.627543129223983	1.00272810027566	-0.627543129223983	1.21586447119804	1.96358012612221	1.59318043690028	-0.627543129223983	2.37103878777883	-0.627543129223983	-0.627543129223983	-0.627543129223983	2.24629626269051	-0.627543129223983	-0.627543129223983	2.53081934287204	-0.627543129223983	1.06639601641246	-0.627543129223983	1.45514332850376	-0.627543129223983	-0.627543129223983	-0.627543129223983	-0.627543129223983	1.69735613944295	-0.627543129223983	-0.627543129223983	-0.627543129223983	1.32514098109225	1.75369232453826	1.14278817516946	-0.627543129223983	-0.627543129223983	1.21839103020231	-0.627543129223983	-0.627543129223983	0.839132257014067	0.897126251595874	0.869801854101636	0.346686095304106	0.736103739959391	1.40000702300097	1.36913568960453	1.83104599723324	0.723852308972444	-0.627543129223983	-0.627543129223983	1.01537857205731	1.83308573401819	-0.627543129223983	-0.627543129223983	0.887113775307562	1.91326676009906	-0.627543129223983	-0.627543129223983	0.903527561353475	1.03488071364423	0.44089584185692	0.666875855134137	1.83104599723324	1.13439549836048	1.04877472529275	-0.627543129223983	-0.627543129223983	-0.627543129223983	1.9327650641079	-0.627543129223983	-0.627543129223983	-0.627543129223983	-0.627543129223983	0.55456940187377	1.55998953480277	-0.627543129223983	1.38374749431883	2.23597050425196	1.16167911759529	1.10170237894633	1.06085935552238	1.13947120728943	1.28607096023501	-0.627543129223983	-0.627543129223983	0.579942716092952	-0.627543129223983	2.07194245724436	1.32396865038347	-0.627543129223983	-0.627543129223983	0.252747579228157	-0.627543129223983	-0.627543129223983	-0.627543129223983	0.339951394051267	1.89364539224784	1.080417316724	-0.627543129223983	-0.627543129223983	-0.627543129223983	-0.627543129223983	-0.627543129223983	-0.627543129223983	-0.627543129223983	-0.627543129223983	-0.627543129223983	0.523542813083081	-0.627543129223983	0.82810530533216	-0.627543129223983	-0.627543129223983	0.661880454804255	0.428287118617656	1.78102910295085	-0.627543129223983	-0.627543129223983	-0.627543129223983	-0.627543129223983	0.635552793977518	1.5473310916532	1.16211575270748	0.417047321786034	-0.627543129223983	0.459035000765247	-0.627543129223983	-0.627543129223983	1.98558948868103	-0.627543129223983	-0.627543129223983	-0.627543129223983	0.419915923381693	-0.627543129223983	-0.627543129223983	0.197572626390511	-0.627543129223983	-0.627543129223983	-0.627543129223983	2.01217465424897	1.58562888573997	1.00956238285507	0.977858936150154	0.994694216953803	-0.627543129223983	1.15153026980381	1.22233698516107	-0.627543129223983	-0.627543129223983	-0.627543129223983	-0.627543129223983	-0.627543129223983	-0.627543129223983	1.74322390391479	0.967861063188781	0.695985777092894	-0.627543129223983	-0.627543129223983	-0.627543129223983	0.713498416055557	-0.627543129223983	1.19675286481931	-0.627543129223983	1.2320007433348	-0.627543129223983	-0.627543129223983	1.11861977750936	-0.627543129223983	-0.627543129223983	-0.627543129223983	0.756272000952491	-0.627543129223983	-0.627543129223983	-0.627543129223983	-0.627543129223983	-0.627543129223983	-0.627543129223983	-0.627543129223983	0.323597603134796	-0.627543129223983	-0.0426632108163818	0.0218135638424763	-0.627543129223983	-0.627543129223983	-0.627543129223983	1.75317903058987	0.698689684730388	1.4188939877485	-0.627543129223983	1.8010361280424	0.900803264963608	-0.627543129223983	-0.627543129223983	-0.627543129223983	-0.627543129223983	-0.627543129223983	-0.627543129223983	-0.627543129223983	-0.627543129223983	-0.627543129223983	-0.627543129223983	-0.627543129223983	0.972740706542161	0.799244990423855	-0.627543129223983	0.881354349595265	-0.627543129223983	-0.627543129223983	1.45384255943353	-0.627543129223983	1.04224377335574	-0.627543129223983	1.23357485675134	0.824469650387505	0.487584764858343	0.967455911640967	-0.627543129223983	1.39028370660557	0.122019132093301	0.165898735502323	-0.627543129223983	1.07255684423995	1.14253252422935	-0.627543129223983	0.495993475970752	0.61280703869657	1.0939810178006	-0.627543129223983	1.0862178399946	-0.627543129223983	0.325888972602993	1.1943841940782	1.66312081798454	-0.627543129223983	-0.627543129223983	-0.627543129223983	-0.627543129223983	1.07197349027764	-0.627543129223983	-0.627543129223983	0.750360121031215	1.28165497273394	0.915143545061306	0.715026697571472	0.3953016816201	0.318982438199711	-0.627543129223983	0.714470525521052	0.647761166762441	1.15191820099563	0.518058324923438	-0.627543129223983	-0.627543129223983	0.302578751033746	0.224079652454843	0.881892257189863	-0.627543129223983	0.852057888411207	1.39808844787699	0.269030680490855	-0.627543129223983	0.973659320351427	1.13947120728943	0.579499275397306	-0.627543129223983	0.566354835664978	0.800674377203953	-0.627543129223983	0.734093029545573	-0.627543129223983	0.526557789752959	1.69100252143801	-0.627543129223983	-0.627543129223983	-0.627543129223983	-0.627543129223983	1.19524885818211	-0.627543129223983	-0.627543129223983	-0.627543129223983	-0.627543129223983	-0.627543129223983	0.619776236410543	0.800118135334621	-0.627543129223983	0.969991850260698	-0.627543129223983	0.806744008359235	-0.627543129223983	-0.627543129223983	-0.627543129223983	-0.627543129223983	1.41072406228725	1.33998829163743	0.916839019709306	1.70196686395096	-0.627543129223983	-0.627543129223983	-0.627543129223983	-0.627543129223983	-0.627543129223983	-0.627543129223983	-0.627543129223983	-0.627543129223983	-0.627543129223983	1.56670081327504	-0.627543129223983	-0.627543129223983	-0.627543129223983	-0.627543129223983	-0.627543129223983	-0.627543129223983	-0.627543129223983	-0.627543129223983	0.654401198194021	-0.627543129223983	0.484966648785996	0.537654107665684	-0.627543129223983	0.21019653504054	-0.627543129223983	0.333931119707078	0.697606699333665	-0.627543129223983	1.167594140679	0.59785422381072	1.50446508225941	-0.627543129223983	-0.627543129223983	1.27892578901648	1.36292495207503	-0.627543129223983	-0.627543129223983	-0.627543129223983	-0.627543129223983	-0.627543129223983	-0.627543129223983	-0.627543129223983	-0.627543129223983	-0.627543129223983	-0.627543129223983	-0.627543129223983	-0.627543129223983	-0.627543129223983	0.963618291315641	1.04561474355108	-0.627543129223983	0.736103739959391	0.501353171111674	1.51487645167841	0.181850457793788	0.2271396369398	1.44136635939614	0.788388602927437	-0.627543129223983	-0.627543129223983	-0.627543129223983	-0.627543129223983	-0.627543129223983	-0.627543129223983	-0.627543129223983	0.867514530046231	-0.627543129223983	1.11948785206534	-0.627543129223983	0.751832972128905	1.63649344552427	1.30835223601357	1.32738360078522	1.45477148475167	0.647512038096451	-0.627543129223983	-0.627543129223983	0.707147743944284	-0.627543129223983	-0.627543129223983	-0.627543129223983	-0.627543129223983	0.776636101231036	-0.627543129223983	-0.627543129223983	-0.627543129223983	-0.627543129223983	-0.627543129223983	0.592614473483788	-0.627543129223983	-0.627543129223983	-0.627543129223983	0.54333926325909	-0.627543129223983	-0.627543129223983	-0.627543129223983	-0.627543129223983	-0.627543129223983	-0.627543129223983	0.938870302663817	-0.627543129223983	0.638121559407851	-0.627543129223983	-0.627543129223983	0.591481691649794	-0.627543129223983	-0.627543129223983	0.730090716345705	-0.627543129223983	1.34505037786183	-0.627543129223983	-0.627543129223983	-0.627543129223983	0.587422112517318	1.32530097069679	1.2980661005915	-0.627543129223983	-0.627543129223983	-0.627543129223983	0.624548783165237	0.338213420666334	-0.627543129223983	-0.627543129223983	0.644530583472125	-0.627543129223983	0.613041924663469	-0.627543129223983	-0.627543129223983	-0.627543129223983	0.620608631791728	1.55985023856006	0.404140202687035	1.51117255245027	1.24511534774407	0.999123097348971	-0.627543129223983	0.338352219658037	-0.627543129223983	0.369709146008648	-0.627543129223983	0.494946970673724	-0.627543129223983	0.259791993511404	-0.627543129223983	-9.41321035176583e-05	-0.627543129223983	-0.627543129223983	1.21965727610103	1.12746988405067	0.502508695485236	-0.627543129223983	-0.627543129223983	-0.627543129223983	-0.627543129223983	0.707422515567042	0.577508062096357	1.52273125352397	0.412005931730947	0.479215162059046	-0.627543129223983	0.338907830583814	0.109282820605498	-0.627543129223983	-0.627543129223983	-0.627543129223983	-0.627543129223983	0.501834336841953	-0.627543129223983	1.00379177578128	0.255159628607498	1.21074209634675	-0.627543129223983	-0.627543129223983	0.633116672404361	-0.627543129223983	0.476454574840491	0.201905692129769	-0.627543129223983	0.422140134416066	0.777096010175557	-0.627543129223983	0.887053532952089	-0.627543129223983	0.919958059260774	1.2766583147909	0.155452960637221	0.464119284193123	0.625268025087218	0.559040097036437	1.79285045843835	0.602218945936873	0.418356640336805	1.17996024503114	-0.627543129223983	-0.627543129223983	-0.627543129223983	-0.627543129223983	1.10049078727046	0.248020718679376	-0.627543129223983	-0.627543129223983	1.11870240939912	-0.627543129223983	1.65850888727043	0.273875376408823	-0.627543129223983	0.0794976978134974	1.02422609978044	1.27004267789989	-0.627543129223983	-0.627543129223983	0.449188211877247	-0.627543129223983	0.48814747794631	0.558292495337149	0.926429090848286	-0.627543129223983	-0.627543129223983	-0.627543129223983	0.375981319938497	-0.627543129223983	0.173887449298075	1.53186974007937	1.46882366257381	1.38752558114075	-0.627543129223983	0.456025871135813	-0.627543129223983	0.406774938039701	0.548034596675352	0.307288436020466	-0.627543129223983	-0.627543129223983	-0.627543129223983	-0.627543129223983	0.432062152004451	-0.627543129223983	-0.627543129223983	-0.627543129223983	1.27034224272404	-0.627543129223983	-0.627543129223983	-0.627543129223983	-0.627543129223983	0.116262832940376	0.279200517777844	0.154329651190335	0.0451059904870767	1.09122503350166	0.80470125120922	1.21250797055837	0.543651050863751	0.406694890938904	-0.627543129223983	-0.627543129223983	-0.627543129223983	1.11762888159578	0.433326787811293	0.234697645142088	1.0433657442908	-0.627543129223983	-0.627543129223983	0.233218772350583	-0.627543129223983	0.400569901030008	0.955207119863344	0.372834986025389	-0.627543129223983	0.977140202354121	0.818889610209798	1.11359583408687	-0.627543129223983	1.07806238750803	-0.627543129223983	-0.627543129223983	0.938773014544895	0.828188164234895	-0.627543129223983	-0.627543129223983	0.725618297524572	0.375831026708601	0.209318501892724	-0.627543129223983	0.649570465091405	-0.627543129223983	1.4389287050796	-0.627543129223983	1.33673838518936	2.05771671223798	0.883868184377426	1.63528370803162	1.63369829763484	-0.627543129223983	1.18993912214349	2.28001663153734	-0.627543129223983	1.17196009058438	1.40315569540119	-0.627543129223983	1.02561355421666	1.35055480705571	-0.627543129223983	-0.627543129223983	-0.627543129223983	-0.627543129223983	-0.627543129223983	-0.627543129223983	-0.627543129223983	-0.627543129223983	1.58605874173812	-0.627543129223983	0.704543463252916	0.714331559941685	0.696795705705949	0.429542329669206	-0.627543129223983	0.515386070938918	-0.627543129223983	-0.627543129223983	-0.627543129223983	-0.627543129223983	0.503763330196026	0.719634111932202	0.212425934911034	-0.627543129223983	0.66527026011358	-0.627543129223983	-0.627543129223983	0.225204383972866	-0.627543129223983	-0.627543129223983	0.559253880962664	-0.627543129223983	1.47065114338793	-0.627543129223983	-0.627543129223983	-0.627543129223983	0.205620685385857	-0.627543129223983	-0.627543129223983	0.608478662747024	-0.627543129223983	0.395849453748419	-0.627543129223983	-0.627543129223983	0.536318860783009	-0.627543129223983	-0.627543129223983	-0.627543129223983	-0.627543129223983	-0.627543129223983	-0.627543129223983	0.589786702714111	1.090388221059	1.71556399484807	1.66725496348388	1.016677308163	0.255274828733768	-0.627543129223983	-0.627543129223983	-0.627543129223983	2.16480177070065	-0.627543129223983	-0.627543129223983	-0.627543129223983	1.01106588315994	-0.627543129223983	-0.627543129223983	1.13061026114464	-0.627543129223983	0.935763675704808	1.65706937567839	1.42804224650495	1.53078982418868	1.0517209577983	1.70782297485547	0.948666903388428	-0.627543129223983	1.25785329935535	1.15802088708429	0.619301112776878	-0.627543129223983	1.06385334369655	-0.627543129223983	-0.627543129223983	-0.627543129223983	1.04719306978007	1.76194225777059	-0.627543129223983	-0.627543129223983	-0.627543129223983	0.778631398729044	1.39097461629781	-0.627543129223983	-0.627543129223983	-0.627543129223983	1.12060537809896	0.909521393420669	-0.627543129223983	2.10643419691069	-0.627543129223983	-0.627543129223983	1.60788397281581	-0.627543129223983	0.391406756670575	-0.627543129223983	-0.627543129223983	1.37658046572462	0.631053836593991	0.735959905511749	-0.627543129223983	0.680928170335687	-0.627543129223983	1.30459717531695	-0.627543129223983	-0.627543129223983	-0.627543129223983	0.51776075678776	-0.627543129223983	0.416393947578394	0.468620512636942	-0.627543129223983	1.58091365864409	-0.627543129223983	-0.627543129223983	0.808511480093117	-0.627543129223983	-0.627543129223983	-0.627543129223983	-0.627543129223983	-0.627543129223983	1.40948750383669	-0.627543129223983	-0.627543129223983	-0.627543129223983	-0.627543129223983	-0.627543129223983	-0.627543129223983	0.357334338132154	0.31586529652456	0.298935382496474	-0.627543129223983	-0.627543129223983	0.18300822822314	-0.627543129223983	-0.627543129223983	0.513907160639287	0.101423526841231	0.347039533969487	-0.627543129223983	-0.627543129223983	0.248020718679376	0.393233507318618	-0.627543129223983	-0.075018666617237	-0.627543129223983	-0.627543129223983	0.538786464541887	0.42139763321103	0.565381224464351	-0.627543129223983	-0.627543129223983	0.537551281384799	-0.627543129223983	-0.627543129223983	0.411763283743312	-0.627543129223983	-0.627543129223983	-0.627543129223983	1.02671074836159	0.795842878237032	-0.627543129223983	1.09382097955661	0.388698679600079	0.373357946182193	-0.627543129223983	0.558185776541728	-0.627543129223983	-0.627543129223983	-0.627543129223983	-0.627543129223983	0.582499227028062	-0.627543129223983	-0.627543129223983	-0.627543129223983	-0.627543129223983	0.272014850357111	-0.627543129223983	-0.627543129223983	0.116830330972043	0.462687079202685	0.35337568694964	-0.627543129223983	0.220140567598775	0.17223891165852	1.15412009894241	-0.627543129223983	-0.627543129223983	-0.627543129223983	0.404060581163412	0.906076782416251	-0.627543129223983	0.812141546522305	0.905798232609548	1.45999158193508	0.432062152004451	0.367858171636083	0.123916860055894	0.407015157065541	0.494092264862279	-0.627543129223983	-0.627543129223983	0.763889637430828	0.29721987988171	0.480785949800574	0.454351904625221	0.366972244281578	-0.627543129223983	0.359362456742108	1.44161049689536	-0.627543129223983	-0.627543129223983	-0.627543129223983	-0.627543129223983	-0.627543129223983	-0.627543129223983	0.922330211361144	-0.627543129223983	-0.627543129223983	-0.627543129223983	-0.627543129223983	0.880100863111708	0.768564448083712	0.644406679323768	0.683037861834004	0.718514040861785	1.46261322345426	0.976217162493863	1.16640759183349	-0.627543129223983	1.11048258204729	-0.627543129223983	1.03465872074491	-0.627543129223983	-0.627543129223983	0.709073702480967	-0.627543129223983	-0.627543129223983	-0.627543129223983	-0.627543129223983	1.00806194631304	1.58369701094703	-0.627543129223983	-0.627543129223983	0.507155835509523	0.422966427069462	0.0624025404973124	-0.627543129223983	1.50840459237211	1.76323767855658	1.50446508225941	-0.627543129223983	-0.627543129223983	-0.627543129223983	0.797818705121073	0.911016226578825	1.38959334898849	1.31971932295679	1.70245350301158	1.83058300778023	-0.627543129223983	-0.627543129223983	-0.627543129223983	0.319981776176985	-0.627543129223983	-0.627543129223983	-0.627543129223983	-0.627543129223983	0.96160667945917	-0.627543129223983	-0.627543129223983	-0.627543129223983	-0.627543129223983	2.26028923499177	-0.627543129223983	0.848461537268514	-0.627543129223983	1.34915478586673	-0.627543129223983	-0.627543129223983	-0.627543129223983	0.349663294561694	1.2847487776559	0.207568108402323	0.678432347253674	0.591255403409701	0.814004627859959	0.861220083592379	-0.627543129223983	1.18641878893568	0.891101418770684	0.774494163057598	-0.627543129223983	-0.627543129223983	0.443903546697229	-0.627543129223983	0.950642478185063	0.0101503171680461	-0.627543129223983	-0.627543129223983	2.07653125264041	-0.627543129223983	0.854810834256707	-0.627543129223983	-0.627543129223983	0.792458318605406	0.876710007770516	0.821017637800783	1.2074992622242	0.952623528306857	-0.627543129223983	-0.627543129223983	-0.627543129223983	1.65962486060472	0.632752118536241	0.981153679281705	-0.627543129223983	1.51773088374614	0.629239657283631	1.20542145773653	1.486562909496	1.88725459408716	1.58112746419515	0.720756190959324	1.43310578454147	1.49177980152896	-0.627543129223983	0.744065351969996	-0.627543129223983	0.512628700200243	-0.627543129223983	-0.627543129223983	-0.627543129223983	-0.627543129223983	0.560645468158621	-0.627543129223983	1.32178819276282	0.835268921501903	-0.627543129223983	-0.627543129223983	-0.627543129223983	-0.627543129223983	-0.627543129223983	0.6367746264493	0.51125527037081	0.434679222853042	-0.627543129223983	-0.627543129223983	0.500776342184456	0.387465698335023	-0.627543129223983	-0.627543129223983	-0.627543129223983	1.09230228128489	-0.627543129223983	1.05856434236721	0.893651020091573	1.86909327132353	-0.627543129223983	-0.627543129223983	1.90915145358152	2.18082025690717	1.17408559925213	-0.627543129223983	-0.627543129223983	-0.627543129223983	0.698012596227355	-0.627543129223983	-0.627543129223983	-0.627543129223983	0.341765798555671	1.45849697935781	-0.627543129223983	0.447796787330576	1.03410402760661	-0.627543129223983	0.40247084301672	-0.627543129223983	-0.627543129223983	-0.627543129223983	-0.627543129223983	0.902833933253806	0.670876216629753	1.28347943005274	1.26466902300143	1.40737177079526	0.502605101721103	-0.627543129223983	-0.627543129223983	0.680533413426486	0.70632415797676	1.32466119427193	-0.627543129223983	0.416638862690146	0.479861389571254	0.539508267701766	1.76414550369772	1.19021056060516	1.23869983227193	1.7853956155087	-0.627543129223983	0.422016307831286	0.513365904610868	0.0587060583359051	0.912451776518621	0.417415220892972	-0.627543129223983	0.0183937429274859	-0.0450608300203418	0.327852455639901	0.839188410915023	0.110277439755321	-0.627543129223983	-0.627543129223983	0.700861368864346	-0.627543129223983	0.735816103769422	0.64577104451849	-0.627543129223983	-0.627543129223983	-0.627543129223983	-0.627543129223983	1.45050649572929	1.89394133833121	1.24062401530439	0.254699138499096	0.610229528648482	-0.627543129223983	-0.627543129223983	1.36930417381585	0.44089584185692	1.32330327880072	1.00155983522037	-0.627543129223983	0.655157560896457	-0.627543129223983	-0.627543129223983	-0.627543129223983	1.38212115198142	0.800435930232655	-0.0184815936085328	0.533402876857365	0.514498239983788	0.670306811836923	1.53622319189165	0.523192148836388	0.271895089144875	0.459079383586719	-0.627543129223983	-0.627543129223983	0.518703616025865	0.640209219427141	-0.627543129223983	0.808350605316815	0.904916890840283	0.418561531615494	-0.627543129223983	-0.172451911809593	0.341905661253512	0.710683238617545	-0.114531453240398	0.600338835552711	0.572286780168262	-0.627543129223983	1.05879352965658	-0.627543129223983	-0.627543129223983	-0.627543129223983	-0.627543129223983	-0.627543129223983	0.769624757272261	0.965029773498283	0.456643966977359	-0.627543129223983	0.853088934020204	-0.627543129223983	2.26606422715563	0.547301596003784	1.91875314687335	-0.627543129223983	1.82118515301047	-0.627543129223983	1.1336369796573	1.12259607500143	-0.627543129223983	-0.627543129223983	-0.627543129223983	-0.627543129223983	-0.627543129223983	1.19730047684616	-0.627543129223983	-0.627543129223983	0.96392051885884	0.830595548475317	-0.627543129223983	1.35047238911128	-0.627543129223983	-0.627543129223983	-0.627543129223983	-0.627543129223983	-0.627543129223983	-0.627543129223983	-0.627543129223983	1.24598749615253	1.01819539100972	0.63408991699168	-0.627543129223983	0.686216112966161	0.730233219579952	0.840143744893859	-0.627543129223983	0.656799625099475	0.564193538345214	1.29899599202663	-0.627543129223983	1.13540800483648	-0.627543129223983	-0.627543129223983	0.108251322571113	1.08816118649541	-0.627543129223983	-0.627543129223983	0.573546472216167	-0.627543129223983	0.691282304101754	-0.627543129223983	-0.627543129223983	-0.627543129223983	-0.627543129223983	-0.627543129223983	0.509787605355844	-0.627543129223983	0.60952854908748	-0.627543129223983	0.566679747205156	1.46161358756004	0.461526315087615	-0.627543129223983	-0.627543129223983	0.566138332065652	0.528880593481352	0.293682699946808	1.09326110878577	0.389239092519329	-0.627543129223983	-0.627543129223983	0.600434611540801	0.362274903302053	0.48927469927919	1.032885154383	-0.0682794555709484	-0.627543129223983	-0.627543129223983	1.41859663546064	0.192740880691993	0.0316641768609189	-0.152284349108097	0.104821149194667	0.0764438746532396	0.461303388701935	-0.0870230428903526	-0.168928326702152	-0.627543129223983	-0.627543129223983	-0.627543129223983	-0.627543129223983	-0.627543129223983	-0.627543129223983	-0.627543129223983	-0.627543129223983	-0.627543129223983	-0.627543129223983	-0.627543129223983	-0.627543129223983	-0.627543129223983	-0.627543129223983	-0.627543129223983	0.656167530207738	-0.627543129223983	-0.627543129223983	0.558399234482133	0.720054655950728	0.551819658125409	-0.627543129223983	0.871213247311653	0.401915643369469	0.578945460383742	-0.627543129223983	-0.627543129223983	0.370377254050573	-0.627543129223983	-0.627543129223983	-0.627543129223983	-0.627543129223983	0.455232262465488	0.409745813543728	-0.627543129223983	-0.627543129223983	0.59318170378308	0.33988175027057	0.362859542178169	0.418356640336805	0.75835412899549	1.12010850101584	-0.627543129223983	-0.627543129223983	-0.627543129223983	1.12667632953513	-0.627543129223983	-0.627543129223983	0.387234861839275	0.842679132113297	0.283852185050648	-0.627543129223983	0.674642539805527	0.39663304902238	0.766449043024875	0.711212996301321	0.499241163727884	0.705159279160405	-0.627543129223983	0.663157389859372	0.190076175310193	0.234697645142088	0.206388287007842	0.805514925892248	0.51037419237792	1.59587072772594	0.827166954929281	0.67405657689575	-0.00792355457722557	-0.00928791878310018	0.447145854562731	0.206311461328997	0.997897201387183	0.267694472666671	-0.0437532674937402	1.66078873989695	1.20316504634254	0.164882803379355	-0.627543129223983	0.409262838504811	0.245705048247915	1.06604878453328	1.23095302426943	0.803595730080394	0.811171580116003	0.292112635299102	0.275925129275759	0.345768401375733	0.480092377502983	-0.627543129223983	0.305928535613683	0.610755818518772	0.923281314461941	0.716977211210707	1.31104476078793	-0.0519193452403814	0.318849358414235	1.00384500003442	-0.176362237803047	0.220193548181114	0.439099699121643	0.884048095182842	0.284098378587878	0.590690073135625	1.51137058998046	0.381651408443248	-0.627543129223983	-0.627543129223983	0.696053230520849	0.631902366874807	0.0118115765552537	0.147812937529936	0.47590419396254	-0.18879611768393	0.714804169258553	-0.269929409628005	-0.293618267586863	1.01960783558134	0.427702420963276	1.44026857852416	1.8421764932484	0.841410245702758	0.2635929530585	1.07682896118078	-0.627543129223983	-0.627543129223983	0.285949228360761	-0.627543129223983	0.867953806401457	0.212998210860015	-0.627543129223983	0.129249661821105	-0.627543129223983	-0.0721059841459436	0.148894994868958	0.0808514349105678	-0.627543129223983	-0.627543129223983	-0.627543129223983	0.0096772834308346	0.541265157700502	-0.627543129223983	1.48489478916941	0.42073855431014	0.321384534935642	-0.627543129223983	-0.627543129223983	-0.627543129223983	-0.627543129223983	-0.627543129223983	-0.627543129223983	0.234204105489498	-0.627543129223983	-0.627543129223983	0.190174550586478	-0.627543129223983	0.178445201509384	0.381347317149765	-0.627543129223983	-0.627543129223983	0.783182051869247	-0.627543129223983	-0.627543129223983	0.473525861312088	-0.627543129223983	-0.627543129223983	0.666040413357631	0.122719322028057	0.414764246137456	0.152628539132465	1.46311346469969	1.01473005949593	-0.627543129223983	-0.627543129223983	0.256717455666486	0.254756672619916	-0.627543129223983	1.13414257685145	1.25412370035816	0.905705407366764	0.366751019083742	-0.627543129223983	0.522141508163867	-0.627543129223983	0.618114989019339	0.455320380955048	-0.627543129223983	0.10313782578538	1.07343271688152	0.0272626874687225	0.791516903280122	-0.627543129223983	-0.020522733272782	-0.0896751745621724	-0.627543129223983	-0.627543129223983	-0.627543129223983	-0.627543129223983	-0.627543129223983	0.191653106539447	0.203123291894301	0.0725210944554691	0.0994854164562676	0.0314743059457781	-0.627543129223983	-0.627543129223983	0.477097415932438	0.0185760180159103	0.785534097635446	-0.627543129223983	0.438289235775567	0.233601681177655	1.02964454839927	-0.627543129223983	0.891510543966166	0.6779082103658	0.0797168636947759	-0.207472520331487	0.141840491831335	-0.054919244895748	0.339788908108417	2.03741750095139	-0.627543129223983	2.1329734495026	-0.627543129223983	-0.627543129223983	-0.627543129223983	-0.627543129223983	-0.627543129223983	-0.627543129223983	2.44409948679974	1.76791556740351	-0.627543129223983	-0.627543129223983	-0.627543129223983	-0.627543129223983	-0.627543129223983	-0.627543129223983	-0.627543129223983	-0.627543129223983	-0.627543129223983	-0.627543129223983	1.44847398127805	3.10282318632677	2.29120508624774	-0.627543129223983	-0.627543129223983	-0.627543129223983	-0.627543129223983	-0.627543129223983	2.20078943587419	-0.627543129223983	-0.627543129223983	-0.627543129223983	1.8414742302475	-0.627543129223983	-0.627543129223983	2.97544039535327	-0.627543129223983	2.9322682005676	2.67960350330929	-0.627543129223983	-0.627543129223983	2.13896276125507	2.84987393319687	-0.627543129223983	-0.627543129223983	-0.627543129223983	-0.627543129223983	2.39549642884828	2.26049946111404	-0.627543129223983	-0.627543129223983	1.89749951924387	2.23145828374375	-0.627543129223983	-0.627543129223983	-0.627543129223983	1.85618476049146	-0.627543129223983	-0.627543129223983	2.68450111841573	2.53189292424578	-0.627543129223983	-0.627543129223983	-0.627543129223983	-0.627543129223983	-0.627543129223983	-0.627543129223983	-0.627543129223983	-0.627543129223983	-0.627543129223983	-0.627543129223983	-0.627543129223983	-0.627543129223983	-0.627543129223983	-0.627543129223983	-0.627543129223983	-0.627543129223983	-0.627543129223983	-0.627543129223983	-0.627543129223983	-0.627543129223983	-0.627543129223983	3.42394794969199	-0.627543129223983	2.61659749489408	-0.627543129223983	-0.627543129223983	-0.627543129223983	1.92154813587397	-0.627543129223983	-0.627543129223983	-0.627543129223983	-0.627543129223983	-0.627543129223983	-0.627543129223983	-0.627543129223983	-0.627543129223983	2.44509347506598	-0.627543129223983	-0.627543129223983	-0.627543129223983	-0.627543129223983	-0.627543129223983	-0.627543129223983	2.57345939630958	-0.627543129223983	-0.627543129223983	-0.627543129223983	-0.627543129223983	-0.627543129223983	-0.627543129223983	-0.627543129223983	-0.627543129223983	-0.627543129223983	-0.627543129223983	3.03332949449421	2.06713998783457	2.17329776110954	2.14121752053085	-0.627543129223983	-0.627543129223983	-0.627543129223983	2.83071848959171	-0.627543129223983	-0.627543129223983	-0.627543129223983	1.67415941791015	-0.627543129223983	1.5471250329223	-0.627543129223983	1.82036021735823	-0.627543129223983	-0.627543129223983	-0.627543129223983	-0.627543129223983	-0.627543129223983	-0.627543129223983	-0.627543129223983	-0.627543129223983	3.01048539663447	-0.627543129223983	-0.627543129223983	2.6027985523903	2.36039114085744	-0.627543129223983	1.61421535688284	1.57346160499777	1.44148841967572	-0.627543129223983	2.3585498168505	1.52876844491939	-0.627543129223983	-0.627543129223983	-0.627543129223983	2.17718208314607	-0.627543129223983	-0.627543129223983	-0.627543129223983	-0.627543129223983	-0.627543129223983	-0.627543129223983	-0.627543129223983	1.91427304938969	-0.627543129223983	-0.627543129223983	-0.627543129223983	1.31940148600223	1.30241447659387	-0.627543129223983	1.33771204949123	-0.627543129223983	2.28173046409652	-0.627543129223983	2.1694275432582	-0.627543129223983	1.53932917422501	2.49076013482275	1.6680370250926	-0.627543129223983	1.76064856545022	-0.627543129223983	-0.627543129223983	1.9752736948035	1.56880821251077	-0.627543129223983	-0.627543129223983	1.51117255245027	-0.627543129223983	2.82563162443122	1.80022793804027	1.49352555034276	2.10534277340482	-0.627543129223983	2.28430628553189	1.49003745262148	-0.627543129223983	-0.627543129223983	2.0367363017541	-0.627543129223983	-0.627543129223983	-0.627543129223983	-0.627543129223983	2.62065364039815	-0.627543129223983	-0.627543129223983	2.378975263249	-0.627543129223983	1.94182900041054	1.41444431186839	-0.627543129223983	-0.627543129223983	-0.627543129223983	2.58465476104372	-0.627543129223983	-0.627543129223983	-0.627543129223983	-0.627543129223983	1.80617020085958	1.48694830327134	-0.627543129223983	-0.627543129223983	2.62647308863352	-0.627543129223983	1.85476077054949	2.45608600260379	2.73978352575595	2.56975187739066	1.33156433307487	1.91185964170034	1.66850657304487	-0.627543129223983	-0.627543129223983	-0.627543129223983	-0.627543129223983	-0.627543129223983	2.2347380250598	-0.627543129223983	-0.627543129223983	-0.627543129223983	-0.627543129223983	-0.627543129223983	-0.627543129223983	-0.627543129223983	-0.627543129223983	2.17796064816292	-0.627543129223983	2.34256814867488	3.21034156155023	-0.627543129223983	-0.627543129223983	1.98106352798714	-0.627543129223983	1.82091009765976	1.4819511156563	1.89453349265568	3.00189545784427	-0.627543129223983	1.57134350094965	1.31496433123184	-0.627543129223983	2.63290868668509	1.99404824700892	-0.627543129223983	2.0476895509962	-0.627543129223983	-0.627543129223983	2.08339309215652	-0.627543129223983	2.95726254914786	-0.627543129223983	-0.627543129223983	1.57473481660078	1.50643267929715	-0.627543129223983	1.34981333258636	-0.627543129223983	1.71322279654708	-0.627543129223983	-0.627543129223983	2.11483960466987	-0.627543129223983	-0.627543129223983	1.57984537528536	-0.627543129223983	2.07065181901342	1.28241467588141	1.55249776080496	2.41613640135847	1.54383441978674	-0.627543129223983	2.59029385052287	2.11044580052497	0.917971614865898	1.8183466134392	1.81487824734577	1.54096486331908	-0.627543129223983	-0.627543129223983	-0.627543129223983	-0.627543129223983	-0.627543129223983	1.64393738003977	-0.627543129223983	1.19129723699802	2.29163771536118	1.2715415896343	2.28173046409652	2.37103878777883	-0.627543129223983	1.66009023986089	-0.627543129223983	1.29343212341366	-0.627543129223983	1.72013966295043	1.66102168831425	-0.627543129223983	-0.627543129223983	-0.627543129223983	-0.627543129223983	1.68508929529165	-0.627543129223983	1.27424650081062	-0.627543129223983	1.26110595120428	-0.627543129223983	2.58690706032116	-0.627543129223983	0.917216348550406	-0.627543129223983	-0.627543129223983	1.45032152804629	1.5368811493902	1.36142102178157	1.1432997275077	-0.627543129223983	1.36142102178157	1.27545152919109	-0.627543129223983	1.4137344666572	-0.627543129223983	-0.627543129223983	-0.627543129223983	-0.627543129223983	-0.627543129223983	-0.627543129223983	-0.627543129223983	-0.627543129223983	-0.627543129223983	-0.627543129223983	2.34620070223716	1.84316049908713	-0.627543129223983	-0.627543129223983	-0.627543129223983	1.98300077628492	2.17835014384971	-0.627543129223983	-0.627543129223983	-0.627543129223983	2.77107987813395	-0.627543129223983	-0.627543129223983	1.91065510305611	1.9778429083028	-0.627543129223983	-0.627543129223983	2.06015161077449	-0.627543129223983	-0.627543129223983	-0.627543129223983	-0.627543129223983	-0.627543129223983	-0.627543129223983	-0.627543129223983	-0.627543129223983	-0.627543129223983	3.14813804044067	-0.627543129223983	1.04089962582001	-0.627543129223983	1.306159738467	-0.627543129223983	-0.627543129223983	1.17089946797858	1.63982830671025	2.26668430078408	3.00122694157663	-0.627543129223983	1.86075528932952	-0.627543129223983	-0.627543129223983	-0.627543129223983	1.81051457197752	1.15049672149226	0.862265132888054	0.768564448083712	1.64852422694733	1.64347992604363	0.904870535249619	-0.627543129223983	-0.627543129223983	-0.627543129223983	1.49976036266548	-0.627543129223983	-0.627543129223983	-0.627543129223983	1.21278714650989	1.64005611658587	2.83874000219246	1.27034224272404	-0.627543129223983	-0.627543129223983	-0.627543129223983	0.924615019106198	-0.627543129223983	0.930167378587167	0.750801619674252	1.12922693437055	2.2277804647103	1.06778653936445	1.30584699245953	0.941795155586373	2.57457400552625	-0.627543129223983	1.00956238285507	1.52695305367275	1.18722979722996	1.6357371763456	0.708385174622339	1.88295155143172	-0.627543129223983	-0.627543129223983	-0.627543129223983	-0.627543129223983	0.786674401679945	1.4203226904704	-0.627543129223983	1.45143191617445	2.24298126601713	1.67794683247683	1.58412596656587	1.55166912372071	-0.627543129223983	2.40377036200409	3.0866499469939	1.47166102036266	-0.627543129223983	-0.627543129223983	-0.627543129223983	1.53830836184788	2.44941099035704	1.2637768088327	-0.627543129223983	0.931899432055692	1.1336369796573	2.05459447507069	1.01906426844943	0.905798232609548	-0.627543129223983	1.03155774582031	1.58027253982864	2.22574264463028	-0.627543129223983	-0.627543129223983	-0.627543129223983	-0.627543129223983	-0.627543129223983	1.40913452401061	1.13136583969067	-0.627543129223983	1.78314375804635	1.02364268402009	1.63505705626252	2.60577426504119	1.33592785216048	-0.627543129223983	1.34031396841324	2.78070085461275	-0.627543129223983	-0.627543129223983	-0.627543129223983	1.98300077628492	1.26347961870943	2.19880213712079	-0.627543129223983	-0.627543129223983	1.72948218584014	0.940428726742514	2.26077982606273	1.97548754948429	-0.627543129223983	2.33636869830775	0.41022925923463	1.05730505643692	1.93872990463397	1.74136341206279	0.29626966416805	1.17915659669325	1.43783396231544	-0.627543129223983	-0.627543129223983	2.04254081312109	1.16456537866342	2.35970028407113	-0.627543129223983	-0.627543129223983	-0.627543129223983	1.82975017363627	-0.627543129223983	1.60847112121692	0.776482870697436	2.44087511239261	-0.627543129223983	-0.627543129223983	1.85903887750042	2.28430628553189	1.70464645577646	2.35106283431302	1.09422113784862	1.17116449066829	1.07829755279294	1.12584188284936	2.07653125264041	0.892375046977722	1.08728805203702	2.188658339734	1.11787648678107	2.79889627946935	-0.627543129223983	0.929398936380067	-0.627543129223983	-0.627543129223983	1.90345799354137	-0.627543129223983	-0.627543129223983	-0.627543129223983	2.02186223118246	1.95118348611117	1.76947988592626	-0.627543129223983	2.26724831177658	1.75343564351904	-0.627543129223983	1.82642584909385	-0.627543129223983	-0.627543129223983	1.70537856125067	-0.627543129223983	-0.627543129223983	-0.627543129223983	1.54547823947982	-0.627543129223983	1.52273125352397	1.63166385428179	2.36269712636514	-0.627543129223983	-0.627543129223983	2.39549642884828	-0.627543129223983	-0.627543129223983	3.17961906924077	-0.627543129223983	1.8676506985367	-0.627543129223983	-0.627543129223983	-0.627543129223983	-0.627543129223983	-0.627543129223983	2.0272462685615	2.19523426505522	-0.627543129223983	1.32226634676532	1.79218252957021	-0.627543129223983	-0.627543129223983	-0.627543129223983	1.48887776995188	-0.627543129223983	-0.627543129223983	1.8328073398851	2.04425422295492	1.85390735556668	-0.627543129223983	1.72461272664377	-0.627543129223983	1.25431957323753	-0.627543129223983	2.87968387013445	-0.627543129223983	-0.627543129223983	-0.627543129223983	-0.627543129223983	-0.627543129223983	-0.627543129223983	1.57771252265393	-0.627543129223983	1.59188148986317	1.71322279654708	-0.627543129223983	-0.627543129223983	-0.627543129223983	2.62123426082034	2.62588981611811	1.94993123188517	1.56124415661218	2.43766001074179	2.21601446556103	-0.627543129223983	1.89157621224587	-0.627543129223983	-0.627543129223983	2.42635723958193	-0.627543129223983	-0.627543129223983	-0.627543129223983	-0.627543129223983	1.00849033043566	-0.627543129223983	1.03665904026736	1.84710632735611	-0.627543129223983	1.69614648997937	-0.627543129223983	3.02348617191324	3.23924879038629	-0.627543129223983	-0.627543129223983	-0.627543129223983	1.98721076222967	-0.627543129223983	-0.627543129223983	3.19457077898388	2.45107601759438	2.62472415813867	1.46787988770316	-0.627543129223983	-0.627543129223983	-0.627543129223983	1.13896215030784	-0.627543129223983	-0.627543129223983	-0.627543129223983	-0.627543129223983	2.17873978177933	-0.627543129223983	1.62088771658691	-0.627543129223983	2.17433219744852	-0.627543129223983	1.4389287050796	1.09879776134828	1.77418800712476	1.89987866836676	-0.627543129223983	-0.627543129223983	-0.627543129223983	-0.627543129223983	1.44368840533071	-0.627543129223983	-0.627543129223983	-0.627543129223983	1.50564512346092	1.92734500255707	1.07197349027764	2.69559699382248	-0.627543129223983	-0.627543129223983	-0.627543129223983	-0.627543129223983	1.53810433696887	1.97175153905606	-0.627543129223983	-0.627543129223983	2.43060282881889	-0.627543129223983	1.75036077334486	-0.627543129223983	2.05841181664346	-0.627543129223983	2.8201072100933	-0.627543129223983	2.12294280911229	1.70978301921261	2.48765728372194	1.27605470207038	2.27574383033861	2.13558960219212	1.04224377335574	1.22092550648718	3.29662205572864	1.42372525549919	1.35113195610697	-0.627543129223983	-0.627543129223983	1.34652568377496	-0.627543129223983	1.36208910875726	1.4334685875021	1.73790568348923	1.55519603994073	-0.627543129223983	-0.627543129223983	1.99732027479701	-0.627543129223983	-0.627543129223983	-0.627543129223983	-0.627543129223983	1.54547823947982	-0.627543129223983	1.38546275521987	2.54839214594565	1.59665324854511	1.76479447074011	1.52554359608992	-0.627543129223983	-0.627543129223983	-0.627543129223983	2.09845662223227	1.61954941320815	-0.627543129223983	0.963215518620078	-0.627543129223983	1.23114341825725	2.44675208719008	2.20371082328197	2.49647097810529	0.995535748646221	1.42768168270836	1.30584699245953	-0.627543129223983	-0.627543129223983	-0.627543129223983	1.98818475894131	1.66709862884217	-0.627543129223983	1.0395578907321	1.20307308230016	2.17020046289456	-0.627543129223983	-0.627543129223983	-0.627543129223983	-0.627543129223983	2.48507808810434	1.87227429931044	1.69759825380157	1.52353388766376	2.13971381430442	-0.627543129223983	1.52836470991039	2.24050167741801	1.19197716037239	3.21511252894596	3.35036613324081	-0.627543129223983	1.98300077628492	-0.627543129223983	1.83867015099782	1.77733946392268	1.77628784400196	-0.627543129223983	-0.627543129223983	1.35543163047185	2.55212178155648	-0.627543129223983	1.06108924128883	1.99863201030484	-0.627543129223983	-0.627543129223983	1.97848622160147	2.2363816437713	-0.627543129223983	-0.627543129223983	1.45402826637451	1.82146028521115	-0.627543129223983	-0.627543129223983	1.73765316545235	-0.627543129223983	2.42147848124847	2.59217974318435	-0.627543129223983	1.6675677104251	2.6777722231131	1.4374693509797	-0.627543129223983	-0.627543129223983	2.37538901563263	2.3051350468661	-0.627543129223983	2.69745666725236	3.40152578419901	3.28746430481708	2.70430106349975	2.02320561281449	-0.627543129223983	2.04151412377626	-0.627543129223983	2.44360282369691	1.38340485129403	-0.627543129223983	-0.627543129223983	1.53932917422501	0.996378249917275	0.995114861716853	0.924424335315032	-0.627543129223983	2.66443065204874	2.01517141919183	1.83923033143984	-0.627543129223983	-0.627543129223983	2.32280098649075	-0.627543129223983	-0.627543129223983	-0.627543129223983	1.90405578931817	-0.627543129223983	2.66443065204874	-0.627543129223983	-0.627543129223983	1.68604569957711	-0.627543129223983	1.91306562279759	2.03198040933286	1.71667498516944	1.40596413743686	1.48502299552044	1.48887776995188	-0.627543129223983	2.50798012788201	1.51553946725719	1.62985917027611	-0.627543129223983	-0.627543129223983	-0.627543129223983	-0.627543129223983	-0.627543129223983	-0.627543129223983	1.70635557600441	2.20278042700698	2.01650611541414	2.42586840201162	2.58053703978517	1.38409027360654	-0.627543129223983	1.1432997275077	2.87642807669944	1.13718305665896	-0.627543129223983	1.39652185848142	1.34783921918759	0.983220514217181	0.679350672980434	1.07735732753843	-0.627543129223983	-0.627543129223983	1.09494194966642	-0.627543129223983	1.69300857554753	0.894746583002715	-0.627543129223983	1.06200948510941	2.01477134690866	1.68000468982458	-0.627543129223983	2.43027567090758	2.76646337439213	-0.627543129223983	1.87691943237049	-0.627543129223983	-0.627543129223983	-0.627543129223983	-0.627543129223983	-0.627543129223983	-0.627543129223983	-0.627543129223983	-0.627543129223983	-0.627543129223983	-0.627543129223983	-0.627543129223983	-0.627543129223983	-0.627543129223983	-0.627543129223983	2.40504876279473	0.945320922464188	-0.627543129223983	1.95034847853647	-0.627543129223983	1.70635557600441	1.19922006923033	-0.627543129223983	1.82201078031259	-0.627543129223983	-0.627543129223983	0.903388780511418	1.70245350301158	2.63731732287515	-0.627543129223983	1.36075345644139	-0.627543129223983	-0.627543129223983	1.01841251468827	2.52910372440821	-0.627543129223983	1.60979356457427	3.19943810369097	1.28790515423282	-0.627543129223983	1.45106163153504	-0.627543129223983	1.64073987871989	1.51196496403582	-0.627543129223983	-0.627543129223983	-0.627543129223983	-0.627543129223983	1.35047238911128	-0.627543129223983	-0.627543129223983	2.56421310393258	1.59774118250258	-0.627543129223983	1.20916537529238	1.14304390958052	2.49179632028401	-0.627543129223983	-0.627543129223983	1.24584207347983	2.34302156238207	-0.627543129223983	1.2599216797368	2.11667578003151	3.10282318632677	2.1744615725983	2.04288326881862	-0.627543129223983	1.6879614028357	-0.627543129223983	1.12809694674009	0.946696779285548	-0.627543129223983	-0.627543129223983	-0.627543129223983	-0.627543129223983	2.54105962101643	-0.627543129223983	2.72380944988908	1.86018282281159	2.25588388357144	1.62401791964064	2.06713998783457	2.90642669550591	1.35775584926929	-0.627543129223983	-0.627543129223983	-0.627543129223983	-0.627543129223983	-0.627543129223983	1.01754440226984	1.03978134601754	1.06085935552238	0.954411175305203	1.0823065174662	2.16326430353971	1.97335101382503	-0.627543129223983	2.81735467570276	-0.627543129223983	-0.627543129223983	1.13237441859557	1.21111353815666	-0.627543129223983	0.85343296459669	-0.627543129223983	1.38523385653006	1.19798551826766	-0.627543129223983	1.62357010373941	2.47805829287271	0.711973871650698	1.4562597993573	-0.627543129223983	1.0295710620732	1.11343166566124	-0.627543129223983	2.16865518412957	0.72880963582063	-0.627543129223983	1.42211186230128	0.654653213114869	-0.627543129223983	0.765996643572395	0.743191941671666	0.570375224987417	2.19128386087524	0.599573199208978	1.63286891587847	0.63873481484058	0.565273149325548	0.33779727235829	1.21446423319654	1.48759099597274	0.816279814673692	0.997538275667113	0.395223478438722	1.01819539100972	1.14748994837269	0.89419858527764	1.19976936889804	1.69402123242413	0.762313897576771	0.155903212220983	0.736103739959391	0.838963823428262	1.23601358123214	2.40806796629038	1.0312262632208	0.983324010471741	-0.627543129223983	0.374555426538876	1.5191281980856	1.03532489786754	0.406054980002026	1.15386073208444	0.361107779224977	0.917216348550406	0.431388969935064	0.429291037502281	-0.627543129223983	0.250804916099809	-0.627543129223983	0.356612111329875	0.537756953136602	1.20500653990493	1.26874581808747	1.59987725086454	0.0694928753848007	0.158117147692018	0.497901488103888	-0.627543129223983	-0.627543129223983	1.73815826773842	2.68082596741144	-0.627543129223983	1.60583187430952	1.08514912575345	-0.627543129223983	-0.627543129223983	-0.627543129223983	-0.627543129223983	-0.627543129223983	1.37251167779059	-0.627543129223983	-0.627543129223983	-0.627543129223983	1.61687856306134	-0.627543129223983	-0.627543129223983	-0.627543129223983	-0.627543129223983	-0.627543129223983	-0.627543129223983	3.17282665722881	1.6366447727196	-0.627543129223983	-0.627543129223983	-0.627543129223983	-0.627543129223983	1.64119599746443	2.33759290030847	1.61643416555197	2.06119688415374	1.9765574945112	2.33054561167769	0.912514258526152	1.39652185848142	1.02211339871966	2.67270047981043	1.9765574945112	2.04242668633675	2.15586439003335	0.763889637430828	-0.627543129223983	-0.627543129223983	1.624690046959	-0.627543129223983	-0.627543129223983	0.91139043424492	1.36409650638374	-0.627543129223983	1.39652185848142	1.23343162962488	-0.627543129223983	1.98688630224289	-0.627543129223983	1.63483045938811	1.57134350094965	-0.627543129223983	-0.627543129223983	-0.627543129223983	1.96951647473867	-0.627543129223983	2.32815682019776	1.51394904839539	1.80752575215026	2.27531747253221	2.17951948473948	-0.627543129223983	-0.627543129223983	1.17621681365159	-0.627543129223983	-0.627543129223983	-0.627543129223983	2.30952485830365	1.1856086039382	-0.627543129223983	1.28028925795049	2.00719933226753	2.59558220289757	-0.627543129223983	1.21474408666188	-0.627543129223983	-0.627543129223983	-0.627543129223983	1.42193278012265	-0.627543129223983	-0.627543129223983	2.04288326881862	-0.627543129223983	1.29744674784743	2.93151124589271	1.95936094110096	1.7637563317421	-0.627543129223983	2.87270092000304	1.96569628664693	-0.627543129223983	-0.627543129223983	1.39513170996024	1.55001410479199	1.53565960769144	-0.627543129223983	-0.627543129223983	-0.627543129223983	-0.627543129223983	-0.627543129223983	1.73765316545235	-0.627543129223983	-0.627543129223983	2.27361371231779	-0.627543129223983	-0.627543129223983	-0.627543129223983	-0.627543129223983	-0.627543129223983	-0.627543129223983	1.41125455429621	-0.627543129223983	-0.627543129223983	-0.627543129223983	-0.627543129223983	-0.627543129223983	-0.627543129223983	-0.627543129223983	-0.627543129223983	1.54753719701103	1.83141654519853	-0.627543129223983	-0.627543129223983	-0.627543129223983	-0.627543129223983	-0.627543129223983	-0.627543129223983	-0.627543129223983	1.11392427554622	1.2937402553819	1.20334900600136	-0.627543129223983	1.75343564351904	-0.627543129223983	1.58283969848366	-0.627543129223983	-0.627543129223983	1.19647919902977	-0.627543129223983	-0.627543129223983	-0.627543129223983	-0.627543129223983	1.26288555997382	2.32547563315168	2.90902292695553	-0.627543129223983	-0.627543129223983	-0.627543129223983	-0.627543129223983	1.55706876166911	1.72560957907855	1.98753532496996	1.79485698737668	-0.627543129223983	-0.627543129223983	1.30678558106068	-0.627543129223983	1.53159964043885	-0.627543129223983	1.0295710620732	-0.627543129223983	-0.627543129223983	1.59144891315619	1.74729565410163	-0.627543129223983	2.13446760138849	-0.627543129223983	-0.627543129223983	1.89749951924387	-0.627543129223983	-0.627543129223983	-0.627543129223983	1.69132320587929	1.7014804730601	-0.627543129223983	-0.627543129223983	-0.627543129223983	1.57431021660648	-0.627543129223983	-0.627543129223983	-0.627543129223983	-0.627543129223983	-0.627543129223983	-0.627543129223983	1.2622919294885	-0.627543129223983	1.32578112163928	-0.627543129223983	-0.627543129223983	-0.627543129223983	-0.627543129223983	1.3005481153845	-0.627543129223983	-0.627543129223983	-0.627543129223983	-0.627543129223983	-0.627543129223983	-0.627543129223983	-0.627543129223983	-0.627543129223983	-0.627543129223983	-0.627543129223983	-0.627543129223983	-0.627543129223983	-0.627543129223983	1.06293085182636	2.49200367174999	1.80130567295244	-0.627543129223983	1.36610862357611	-0.627543129223983	-0.627543129223983	-0.627543129223983	1.59665324854511	1.29682785433919	1.14406768283808	-0.627543129223983	2.24050167741801	-0.627543129223983	-0.627543129223983	-0.627543129223983	2.25965880121779	-0.627543129223983	1.31149435640095	1.22857685514794	-0.627543129223983	1.0433657442908	-0.627543129223983	-0.627543129223983	-0.627543129223983	-0.627543129223983	-0.627543129223983	1.11986018181344	-0.627543129223983	0.670746759474945	-0.627543129223983	-0.627543129223983	1.62715866520696	-0.627543129223983	2.42733555792508	2.16749769479836	-0.627543129223983	1.67605123137184	-0.627543129223983	-0.627543129223983	2.22533554298512	-0.627543129223983	1.21895356149039	-0.627543129223983	1.60671078934127	-0.627543129223983	1.47927187373997	2.23802777032156	1.85135150353142	1.34751064510975	-0.627543129223983	-0.627543129223983	2.31128573052895	-0.627543129223983	1.70002278721563	-0.627543129223983	1.47660066472017	1.21027803460122	-0.627543129223983	-0.627543129223983	1.24671499756633	1.55623596683118	-0.627543129223983	0.873158672911463	-0.627543129223983	-0.627543129223983	-0.627543129223983	1.31212419518998	2.06317415565195	1.24409901567632	-0.627543129223983	1.88129395729747	-0.627543129223983	1.71593418174565	1.23228671931934	-0.627543129223983	-0.627543129223983	-0.627543129223983	-0.627543129223983	0.7072851145577	-0.627543129223983	0.957200857574806	-0.627543129223983	0.869625634353743	2.09197430075925	0.784499185368787	-0.627543129223983	0.979710387517989	-0.627543129223983	-0.627543129223983	-0.627543129223983	0.601182209939076	-0.627543129223983	0.841832942414361	-0.627543129223983	-0.627543129223983	-0.627543129223983	1.14202147258147	-0.627543129223983	1.27605470207038	1.45849697935781	2.35395991520463	2.25588388357144	1.41231650919133	1.3674526662755	1.05353978342121	-0.627543129223983	-0.627543129223983	-0.627543129223983	-0.627543129223983	-0.627543129223983	0.97172139172297	-0.627543129223983	-0.627543129223983	-0.627543129223983	-0.627543129223983	-0.627543129223983	-0.627543129223983	-0.627543129223983	-0.627543129223983	-0.627543129223983	-0.627543129223983	-0.627543129223983	-0.627543129223983	-0.627543129223983	0.902833933253806	-0.627543129223983	-0.627543129223983	-0.627543129223983	0.808189769692077	1.18953213721676	0.693965600367392	0.98467080438567	0.739854954338345	0.436289939259545	0.689010677480041	-0.627543129223983	2.52867522519304	-0.627543129223983	0.72809904905713	-0.627543129223983	1.32290430779299	1.01776133483117	2.38696906974561	-0.627543129223983	2.04528362832999	-0.627543129223983	2.10825575697481	1.12960396169092	-0.627543129223983	-0.627543129223983	-0.627543129223983	1.71457752903724	-0.627543129223983	2.27517539042907	1.03465872074491	-0.627543129223983	1.50603881512295	0.663285232222038	1.53790035791421	2.13334678959699	1.07853279078706	-0.627543129223983	0.943947716138201	0.781713108019654	2.34408025517302	-0.627543129223983	-0.627543129223983	0.877957325923256	-0.627543129223983	1.97463239911245	1.71716917267063	1.89216697080872	1.70002278721563	-0.627543129223983	-0.627543129223983	1.31464828590711	1.73916926746204	1.39826268838263	-0.627543129223983	-0.627543129223983	-0.627543129223983	1.54178381302384	-0.627543129223983	-0.627543129223983	1.35510011539408	1.52514129693918	1.29343212341366	-0.627543129223983	-0.627543129223983	1.00336612060324	2.2825883939338	-0.627543129223983	-0.627543129223983	2.39075091349368	1.87575612083358	2.07488167248249	1.17275648930562	-0.627543129223983	-0.627543129223983	-0.627543129223983	-0.627543129223983	1.45775062374547	-0.627543129223983	-0.627543129223983	-0.627543129223983	-0.627543129223983	0.758205181065304	-0.627543129223983	-0.627543129223983	0.662135625514871	1.76635376468674	2.45207622361455	-0.627543129223983	-0.627543129223983	-0.627543129223983	-0.627543129223983	1.28150311554798	1.15049672149226	2.34589753091667	-0.627543129223983	-0.627543129223983	-0.627543129223983	-0.627543129223983	-0.627543129223983	-0.627543129223983	1.48965072455619	1.43564856139812	2.30425919681292	-0.627543129223983	-0.627543129223983	-0.627543129223983	2.00653776849399	-0.627543129223983	1.49352555034276	-0.627543129223983	1.06154922297788	-0.627543129223983	-0.627543129223983	1.41586573923825	-0.627543129223983	-0.627543129223983	0.949851592610289	-0.627543129223983	1.41551016502736	-0.627543129223983	2.23023094874629	2.18303521371479	-0.627543129223983	-0.627543129223983	-0.627543129223983	1.04471433320011	1.85808659418059	-0.627543129223983	2.10376827041811	0.884408057601651	-0.627543129223983	-0.627543129223983	2.04356851948486	2.4943909591869	1.3011697729106	-0.627543129223983	-0.627543129223983	-0.627543129223983	0.858094524232202	-0.627543129223983	-0.627543129223983	1.49081141089494	-0.627543129223983	1.37115968799698	-0.627543129223983	-0.627543129223983	-0.627543129223983	-0.627543129223983	-0.627543129223983	-0.627543129223983	1.17755173141273	-0.627543129223983	1.13313170993545	1.38340485129403	1.68700306819715	1.5187287446101	1.35476872910746	1.04945359968651	-0.627543129223983	0.803223201076734	1.19184112945271	0.760443039175143	0.550555107522589	0.803382830576551	2.91522728536922	2.16364846208227	1.35476872910746	1.94493759487831	1.14049031625425	0.890193116123996	-0.627543129223983	-0.627543129223983	-0.627543129223983	0.974988270016285	1.05650478709251	-0.627543129223983	-0.627543129223983	-0.627543129223983	2.41371662863686	1.12035689976363	1.12110257370099	1.91548192452796	1.10925711314236	-0.627543129223983	-0.627543129223983	-0.627543129223983	1.01451401517891	-0.627543129223983	0.642304245592853	-0.627543129223983	0.523843562087848	-0.627543129223983	1.10413130278462	-0.627543129223983	1.26169872673714	-0.627543129223983	0.909148183641589	-0.627543129223983	-0.627543129223983	-0.627543129223983	1.13972586008835	-0.627543129223983	-0.627543129223983	-0.627543129223983	1.23285897308045	-0.627543129223983	-0.627543129223983	-0.627543129223983	-0.627543129223983	-0.627543129223983	-0.627543129223983	-0.627543129223983	-0.627543129223983	1.17089946797858	1.28150311554798	0.885669406638555	0.936927068020734	-0.627543129223983	-0.627543129223983	-0.627543129223983	-0.627543129223983	-0.627543129223983	-0.627543129223983	0.783104656326568	2.29120508624774	-0.627543129223983	-0.627543129223983	-0.627543129223983	0.865234833606074	-0.627543129223983	-0.627543129223983	-0.627543129223983	-0.627543129223983	-0.627543129223983	1.82256158326474	1.5167341252509	1.31496433123184	1.75240960002871	1.38959334898849	1.1826449469684	-0.627543129223983	1.10534864493915	-0.627543129223983	1.2348650362721	1.09686743365322	1.50132586421378	-0.627543129223983	2.13783717986115	-0.627543129223983	-0.627543129223983	1.15412009894241	2.41420016257822	1.62312250281274	1.43528485615723	2.50920770386185	1.88686264291947	1.47774448759762	-0.627543129223983	1.86362257385658	1.21951648420767	-0.627543129223983	-0.627543129223983	1.69276762554583	1.47736305000585	1.22290226602164	1.18156997991293	-0.627543129223983	1.31622970241742	-0.627543129223983	-0.627543129223983	-0.627543129223983	-0.627543129223983	-0.627543129223983	-0.627543129223983	1.38959334898849	1.19730047684616	1.33933731298382	0.960402408544429	1.11170999911004	-0.627543129223983	1.02627167607605	1.01841251468827	-0.627543129223983	-0.627543129223983	-0.627543129223983	-0.627543129223983	1.8550454052649	-0.627543129223983	-0.627543129223983	-0.627543129223983	-0.627543129223983	-0.627543129223983	-0.627543129223983	2.22982214750373	-0.627543129223983	1.58155522433493	3.02921835539136	-0.627543129223983	-0.627543129223983	-0.627543129223983	1.4919736055161	1.41942947729264	-0.627543129223983	-0.627543129223983	-0.627543129223983	-0.627543129223983	0.930359619689933	-0.627543129223983	1.17568347374815	-0.627543129223983	-0.627543129223983	-0.627543129223983	-0.627543129223983	-0.627543129223983	-0.627543129223983	-0.627543129223983	-0.627543129223983	-0.627543129223983	0.949456477848012	1.11713390856038	0.863311786891201	2.15446675302179	1.36443153099636	-0.627543129223983	0.700725414827728	1.39965787512692	-0.627543129223983	1.00251555003333	-0.627543129223983	1.28851745248668	0.864709828676846	1.07665292062031	-0.627543129223983	-0.627543129223983	-0.627543129223983	1.76064856545022	-0.627543129223983	-0.627543129223983	0.907843515869087	1.19949467206507	-0.627543129223983	-0.627543129223983	-0.627543129223983	-0.627543129223983	1.01343474125472	-0.627543129223983	-0.627543129223983	-0.627543129223983	-0.627543129223983	0.914579295951063	1.16246523467112	-0.627543129223983	-0.627543129223983	1.07314064701309	-0.627543129223983	1.14791878315147	0.919106038585763	2.13596386707445	0.857055854117987	1.09110543282889	-0.627543129223983	1.21111353815666	1.16931118986467	0.898410996012866	1.06200948510941	-0.627543129223983	-0.627543129223983	0.966848610900092	-0.627543129223983	-0.627543129223983	-0.627543129223983	-0.627543129223983	1.08562392516823	1.0555912336165	1.73437644260436	-0.627543129223983	-0.627543129223983	1.40508552325748	1.30334922168842	-0.627543129223983	1.3961741120193	1.10901225269083	-0.627543129223983	-0.627543129223983	-0.627543129223983	2.45776098789801	-0.627543129223983	0.848120022266083	1.48752670589183	1.00177210871106	0.375981319938497	-0.627543129223983	1.06709095856012	-0.627543129223983	1.46411479514307	1.6879614028357	0.61280703869657	1.36008641205004	-0.627543129223983	-0.627543129223983	-0.627543129223983	-0.627543129223983	-0.627543129223983	-0.627543129223983	-0.627543129223983	-0.627543129223983	-0.627543129223983	-0.627543129223983	-0.627543129223983	0.9249965414489	-0.627543129223983	-0.627543129223983	0.792772424817345	-0.627543129223983	-0.627543129223983	-0.627543129223983	-0.627543129223983	-0.627543129223983	-0.627543129223983	-0.627543129223983	-0.627543129223983	-0.627543129223983	0.597396694759754	-0.627543129223983	0.144454083695422	0.639103072687235	-0.627543129223983	-0.627543129223983	-0.627543129223983	-0.627543129223983	-0.627543129223983	-0.627543129223983	1.1481761965131	-0.627543129223983	-0.627543129223983	-0.627543129223983	1.13692923072343	0.97396578443956	-0.627543129223983	-0.627543129223983	-0.627543129223983	-0.627543129223983	-0.627543129223983	1.16403981928408	-0.627543129223983	1.28790515423282	-0.627543129223983	-0.627543129223983	-0.627543129223983	0.753604888035486	-0.627543129223983	-0.627543129223983	-0.627543129223983	-0.627543129223983	1.21586447119804	0.664565147942696	1.17036968822755	-0.627543129223983	-0.627543129223983	1.65846241705642	-0.627543129223983	-0.627543129223983	1.07244013756081	-0.627543129223983	-0.627543129223983	1.02058726373959	0.761490048660133	1.50426855931723	-0.627543129223983	-0.627543129223983	-0.627543129223983	-0.627543129223983	1.01754440226984	-0.627543129223983	-0.627543129223983	-0.627543129223983	1.50348289722112	0.650884075149128	-0.627543129223983	-0.627543129223983	-0.627543129223983	-0.627543129223983	1.71568737457791	-0.627543129223983	-0.627543129223983	0.740868702749599	1.4562597993573	0.947878201038083	-0.627543129223983	-0.627543129223983	1.62088771658691	0.844204955039215	-0.627543129223983	-0.627543129223983	-0.627543129223983	-0.627543129223983	0.939454311299021	-0.627543129223983	-0.627543129223983	-0.627543129223983	1.06593307598005	-0.627543129223983	1.12160008815976	-0.627543129223983	-0.627543129223983	-0.627543129223983	0.828436802574779	1.45477148475167	0.618233493203741	2.21843827365359	1.51593751076324	1.55894532986992	1.71989177011347	-0.627543129223983	-0.627543129223983	-0.627543129223983	-0.627543129223983	-0.627543129223983	-0.627543129223983	1.61288660852816	1.50113002708449	-0.627543129223983	-0.627543129223983	-0.627543129223983	1.08895581160283	-0.627543129223983	0.670487928074878	-0.627543129223983	-0.627543129223983	-0.627543129223983	-0.627543129223983	1.96421451322759	-0.627543129223983	0.812384260263711	-0.627543129223983	-0.627543129223983	-0.627543129223983	-0.627543129223983	1.00485699446119	0.791203398888188	1.00421767786706	-0.627543129223983	-0.627543129223983	1.52715458410138	1.10632390575265	2.29669778168377	-0.627543129223983	1.46920145362857	1.01149601884286	0.869273330918557	0.835101453353408	-0.627543129223983	-0.627543129223983	-0.627543129223983	-0.627543129223983	1.7393378705956	-0.627543129223983	0.757907388961229	1.45477148475167	-0.627543129223983	0.982186361625612	-0.627543129223983	-0.627543129223983	-0.627543129223983	-0.627543129223983	-0.627543129223983	2.38649724535347	-0.627543129223983	1.09590408745075	-0.627543129223983	0.933635734154164	-0.627543129223983	1.25770575685685	0.970296762627395	-0.627543129223983	-0.627543129223983	0.576404841654075	-0.627543129223983	1.19483916408469	-0.627543129223983	1.02913029658455	-0.627543129223983	1.78287917516362	-0.627543129223983	-0.627543129223983	-0.627543129223983	-0.627543129223983	-0.627543129223983	-0.627543129223983	-0.627543129223983	1.14560585454705	0.912139450044508	-0.627543129223983	1.50978750822958	0.820362134947453	1.38924837697511	0.774952554152084	1.39132027840546	1.38775508871238	1.22163093832866	1.29946132631186	1.36376161286993	0.617286131692816	0.557759104733121	-0.627543129223983	0.682773751603456	1.13832629477589	-0.627543129223983	0.975397669103362	-0.627543129223983	0.949061581506324	-0.627543129223983	0.711420415570364	1.23000172266684	0.655914878483606	1.90385648455239	0.90524146622875	0.957999907412737	0.63885754205718	0.865935468731688	3.05325994547705	1.76557380455577	1.85390735556668	-0.627543129223983	0.617641212346148	0.960402408544429	1.39965787512692	-0.627543129223983	-0.627543129223983	1.44663029771984	1.10461800874646	-0.627543129223983	-0.627543129223983	1.85031211467544	-0.627543129223983	-0.627543129223983	-0.627543129223983	-0.627543129223983	1.73513162013866	1.42050144281065	0.884948353547818	1.59202572713754	1.2153040846828	1.34096569726704	1.19306624115762	1.66835003112788	0.7026314957511	-0.627543129223983	1.29636398523791	1.41711139213408	0.50929926976403	1.08088917790055	0.467897697090887	-0.627543129223983	1.88549202124449	1.9044545174392	-0.627543129223983	-0.627543129223983	0.849829324005072	-0.627543129223983	-0.627543129223983	-0.627543129223983	0.63885754205718	0.373956313237466	0.289923833787382	1.45353313459928	0.449972549328017	1.24062401530439	0.910922705907218	2.07841968091574	1.4962479441452	1.6462280017449	1.58198318332375	1.43637642423679	-0.627543129223983	-0.627543129223983	1.32995391020068	1.45812372283949	-0.627543129223983	1.05422297885934	2.17278091915866	1.62760820732682	1.21810991120245	-0.627543129223983	-0.627543129223983	1.96537858245561	-0.627543129223983	-0.627543129223983	-0.627543129223983	1.57219015620517	-0.627543129223983	-0.627543129223983	-0.627543129223983	2.50012026657533	1.28576565436881	-0.627543129223983	1.87372358209675	-0.627543129223983	2.31393236565777	-0.627543129223983	1.82118515301047	1.0417954556876	-0.627543129223983	-0.627543129223983	-0.627543129223983	-0.627543129223983	-0.627543129223983	-0.627543129223983	-0.627543129223983	1.6421089013645	2.30659635905308	0.83309508903233	-0.627543129223983	-0.627543129223983	0.901356496725239	-0.627543129223983	1.57303759307261	0.757460960002586	0.863311786891201	-0.627543129223983	0.50589326111605	-0.627543129223983	-0.627543129223983	-0.627543129223983	-0.627543129223983	0.91008158170177	2.17601530012063	-0.627543129223983	-0.627543129223983	1.82919534106933	1.2599216797368	-0.627543129223983	1.30584699245953	-0.627543129223983	1.55042757798424	-0.627543129223983	-0.627543129223983	1.00421767786706	1.81396754900151	1.83550177513072	0.755975105673052	0.895112155392834	1.624690046959	2.02499950986241	0.642304245592853	0.5314166099513	0.634699009472517	1.21642524665704	1.06085935552238	-0.627543129223983	0.976627257226141	1.03377140980905	-0.627543129223983	-0.627543129223983	-0.627543129223983	-0.627543129223983	-0.627543129223983	-0.627543129223983	-0.627543129223983	-0.627543129223983	-0.627543129223983	0.904499801358271	-0.627543129223983	-0.627543129223983	0.933635734154164	-0.627543129223983	-0.627543129223983	-0.627543129223983	0.843695963759648	1.33253206117915	-0.627543129223983	0.917782722152437	0.951632317284669	1.16799005250719	1.31528049546999	-0.627543129223983	-0.627543129223983	-0.627543129223983	-0.627543129223983	-0.627543129223983	1.44002481322373	1.26080972348397	-0.627543129223983	-0.627543129223983	-0.627543129223983	1.52554359608992	1.20972151292649	-0.627543129223983	1.08420041216033	-0.627543129223983	-0.627543129223983	-0.627543129223983	1.06778653936445	-0.627543129223983	-0.627543129223983	-0.627543129223983	-0.627543129223983	2.2021163522722	0.892557185122125	1.99797593319381	1.13947120728943	2.34802148612899	-0.627543129223983	1.10024869791775	1.16325213480226	3.05292506663928	-0.627543129223983	-0.627543129223983	0.93170677217132	2.05713781294731	1.14869127656279	0.895660875249734	1.68700306819715	1.15723918300178	0.941599790686628	-0.627543129223983	1.03978134601754	0.936345133404604	2.20052424963787	-0.627543129223983	0.9884134511802	0.871036664003004	1.06362261512222	-0.627543129223983	-0.627543129223983	-0.627543129223983	1.37828149545231	1.03777265103587	1.773663755303	1.52977857067243	1.45458562153747	1.18722979722996	1.49100500516646	1.00336612060324	0.82860261284833	-0.627543129223983	0.778477696327857	1.88921665477214	1.65591008002331	-0.627543129223983	-0.627543129223983	-0.627543129223983	1.39339715860946	-0.627543129223983	-0.627543129223983	-0.627543129223983	1.24351882138653	-0.627543129223983	-0.627543129223983	-0.627543129223983	1.46901253800762	-0.627543129223983	-0.627543129223983	-0.627543129223983	1.03067412016915	1.91306562279759	-0.627543129223983	-0.627543129223983	1.15802088708429	-0.627543129223983	-0.627543129223983	1.28271875200142	-0.627543129223983	1.89305376201234	1.75266600887608	-0.627543129223983	-0.627543129223983	1.07665292062031	-0.627543129223983	-0.627543129223983	0.887113775307562	-0.627543129223983	-0.627543129223983	-0.627543129223983	-0.627543129223983	1.66780233861077	1.170104931068	-0.627543129223983	-0.627543129223983	1.06894726256932	-0.627543129223983	-0.627543129223983	0.932670596347031	-0.627543129223983	-0.627543129223983	-0.627543129223983	1.39443747208015	-0.627543129223983	0.779708335352815	-0.627543129223983	1.3552658568288	1.0882406118446	1.12209792181362	1.8688045896552	-0.627543129223983	0.975192940614786	0.771142510950478	0.78001635974531	-0.627543129223983	-0.627543129223983	0.625627976475567	1.77348906747059	1.64370862515375	2.16788338478152	1.90226346768217	1.291893170443	1.54383441978674	1.92428987348194	1.24120215609367	1.02780956624108	2.16019602025038	0.999123097348971	-0.627543129223983	-0.627543129223983	-0.627543129223983	-0.627543129223983	-0.627543129223983	1.94213943157044	-0.627543129223983	1.11244738659388	-0.627543129223983	1.73060942077218	1.42696100034324	1.22715448299196	-0.627543129223983	1.18183858571412	-0.627543129223983	-0.627543129223983	1.15282411863802	1.50998524125139	-0.627543129223983	-0.627543129223983	1.02671074836159	-0.627543129223983	-0.627543129223983	1.09566343981323	-0.627543129223983	0.896026929575958	1.6188809819842	-0.627543129223983	-0.627543129223983	-0.627543129223983	-0.627543129223983	1.34455917773838	1.27998607098633	1.21951648420767	1.20031904477297	1.10925711314236	-0.627543129223983	-0.627543129223983	1.14611924972258	-0.627543129223983	-0.627543129223983	0.419915923381693	-0.627543129223983	1.68844093293932	1.01537857205731	-0.627543129223983	-0.627543129223983	-0.627543129223983	-0.627543129223983	-0.627543129223983	-0.627543129223983	-0.627543129223983	0.679481975374151	0.991756465159464	1.40105531100727	-0.627543129223983	0.907843515869087	1.68964081801552	1.10901225269083	-0.627543129223983	-0.627543129223983	-0.627543129223983	1.20528312801179	0.947090369227633	-0.627543129223983	-0.627543129223983	-0.627543129223983	1.12284527152659	0.874399551061832	-0.627543129223983	-0.627543129223983	-0.627543129223983	-0.627543129223983	1.72162836751805	-0.627543129223983	-0.627543129223983	0.956801666220614	-0.627543129223983	-0.627543129223983	-0.627543129223983	0.760443039175143	0.922520329275403	0.761490048660133	0.911109759745685	1.61598998019995	1.38683742438417	1.99241613575127	1.15593806334178	1.96379154462921	-0.627543129223983	-0.627543129223983	-0.627543129223983	-0.627543129223983	-0.627543129223983	-0.627543129223983	-0.627543129223983	-0.627543129223983	0.51400562903681	-0.627543129223983	0.836610172527586	0.779554377900631	-0.627543129223983	0.55276995865554	0.692354218196126	4.49387427985607	-0.627543129223983	3.25100429494756	-0.627543129223983	4.30391575826032	2.20957758227662	2.54920979911372	-0.627543129223983	-0.627543129223983	-0.627543129223983	-0.627543129223983	-0.627543129223983	-0.627543129223983	-0.627543129223983	-0.627543129223983	4.08756694467045	-0.627543129223983	-0.627543129223983	3.13105867018081	3.23147360042575	-0.627543129223983	-0.627543129223983	3.1168591489545	2.77240222603594	2.29989045182298	3.11333496352557	2.95674720958254	2.6753350128531	-0.627543129223983	-0.627543129223983	-0.627543129223983	-0.627543129223983	-0.627543129223983	-0.627543129223983	-0.627543129223983	-0.627543129223983	-0.627543129223983	-0.627543129223983	-0.627543129223983	-0.627543129223983	-0.627543129223983	-0.627543129223983	1.32226634676532	-0.627543129223983	-0.627543129223983	-0.627543129223983	-0.627543129223983	-0.627543129223983	-0.627543129223983	-0.627543129223983	-0.627543129223983	-0.627543129223983	-0.627543129223983	-0.627543129223983	-0.627543129223983	-0.627543129223983	-0.627543129223983	-0.627543129223983	-0.627543129223983	-0.627543129223983	-0.627543129223983	-0.627543129223983	-0.627543129223983	-0.627543129223983	-0.627543129223983	-0.627543129223983	-0.627543129223983	-0.627543129223983	-0.627543129223983	-0.627543129223983	-0.627543129223983	1.86649814227168	1.69373179190011	-0.627543129223983	-0.627543129223983	-0.627543129223983	-0.627543129223983	-0.627543129223983	-0.627543129223983	-0.627543129223983	-0.627543129223983	-0.627543129223983	0.858614454872027	1.23745154324155	-0.627543129223983	-0.627543129223983	-0.627543129223983	2.72953494228421	3.34151049139427	-0.627543129223983	-0.627543129223983	2.38602562179333	-0.627543129223983	-0.627543129223983	-0.627543129223983	-0.627543129223983	-0.627543129223983	-0.627543129223983	2.00918657802223	1.59274725157186	1.79325143493662	-0.627543129223983	-0.627543129223983	-0.627543129223983	-0.627543129223983	-0.627543129223983	-0.627543129223983	-0.627543129223983	2.76580535618129	-0.627543129223983	-0.627543129223983	-0.627543129223983	-0.627543129223983	-0.627543129223983	1.93749291450905	3.05829427291097	-0.627543129223983	-0.627543129223983	-0.627543129223983	-0.627543129223983	-0.627543129223983	-0.627543129223983	-0.627543129223983	-0.627543129223983	-0.627543129223983	2.7566317171296	2.20637355521836	-0.627543129223983	-0.627543129223983	-0.627543129223983	3.47238248782935	-0.627543129223983	3.46417914616	-0.627543129223983	-0.627543129223983	3.33657873221731	3.00403720714342	-0.627543129223983	-0.627543129223983	-0.627543129223983	3.09586543985985	-0.627543129223983	2.73081110193821	2.8994081699794	-0.627543129223983	-0.627543129223983	2.99283529217471	-0.627543129223983	-0.627543129223983	-0.627543129223983	3.48182376575041	3.31981688838898	2.65064537778579	3.79919863582274	-0.627543129223983	-0.627543129223983	-0.627543129223983	-0.627543129223983	-0.627543129223983	-0.627543129223983	-0.627543129223983	-0.627543129223983	2.50116509193553	-0.627543129223983	-0.627543129223983	-0.627543129223983	2.00389575789112	-0.627543129223983	2.77770658075178	-0.627543129223983	-0.627543129223983	3.43759658528682	3.41717900857484	-0.627543129223983	-0.627543129223983	3.51787304103497	2.60165610185682	-0.627543129223983	2.93530082270449	-0.627543129223983	3.13822089205625	2.64707613489673	2.40793055175242	2.02859667094617	-0.627543129223983	-0.627543129223983	1.50525160418214	1.56082575810086	1.13414257685145	-0.627543129223983	-0.627543129223983	1.04606535485119	1.20500653990493	0.68701326074739	3.07864333569792	2.39644797259545	2.13971381430442	2.0353752454559	2.59312385657108	-0.627543129223983	1.98883460461804	-0.627543129223983	-0.627543129223983	-0.627543129223983	-0.627543129223983	-0.627543129223983	-0.627543129223983	-0.627543129223983	-0.627543129223983	2.01450471825783	-0.627543129223983	-0.627543129223983	-0.627543129223983	-0.627543129223983	1.71667498516944	-0.627543129223983	-0.627543129223983	-0.627543129223983	-0.627543129223983	-0.627543129223983	3.52153534225903	3.56590984207178	2.34347516309199	3.16270813631137	1.97591539312077	-0.627543129223983	0.784344090181324	-0.627543129223983	1.97570144891786	-0.627543129223983	-0.627543129223983	-0.627543129223983	-0.627543129223983	-0.627543129223983	-0.627543129223983	-0.627543129223983	-0.627543129223983	-0.627543129223983	2.37383339707656	-0.627543129223983	-0.627543129223983	-0.627543129223983	-0.627543129223983	-0.627543129223983	-0.627543129223983	-0.627543129223983	-0.627543129223983	-0.627543129223983	-0.627543129223983	-0.627543129223983	-0.627543129223983	-0.627543129223983	-0.627543129223983	-0.627543129223983	-0.627543129223983	-0.627543129223983	-0.627543129223983	-0.627543129223983	-0.627543129223983	-0.627543129223983	1.59795892290935	-0.627543129223983	-0.627543129223983	-0.627543129223983	-0.627543129223983	-0.627543129223983	-0.627543129223983	-0.627543129223983	-0.627543129223983	-0.627543129223983	-0.627543129223983	2.67229569884768	-0.627543129223983	2.00719933226753	-0.627543129223983	1.66288735048867	2.11520658382514	1.51394904839539	1.96569628664693	-0.627543129223983	1.45887039341339	1.24293903877074	2.442775541658	-0.627543129223983	-0.627543129223983	-0.627543129223983	-0.627543129223983	-0.627543129223983	-0.627543129223983	2.57568970445256	-0.627543129223983	2.24795758189117	-0.627543129223983	-0.627543129223983	2.29989045182298	-0.627543129223983	-0.627543129223983	-0.627543129223983	-0.627543129223983	-0.627543129223983	-0.627543129223983	3.27988425153776	-0.627543129223983	-0.627543129223983	2.73336761840046	-0.627543129223983	-0.627543129223983	-0.627543129223983	-0.627543129223983	-0.627543129223983	-0.627543129223983	2.43125743246872	-0.627543129223983	2.59029385052287	-0.627543129223983	-0.627543129223983	-0.627543129223983	2.27318818942722	1.98364734118673	-0.627543129223983	1.55581985396507	-0.627543129223983	1.40878168737655	2.42440317365757	1.67132877098303	-0.627543129223983	2.81781298545237	-0.627543129223983	1.57134350094965	-0.627543129223983	-0.627543129223983	-0.627543129223983	-0.627543129223983	-0.627543129223983	-0.627543129223983	-0.627543129223983	-0.627543129223983	-0.627543129223983	-0.627543129223983	1.83252902420213	-0.627543129223983	-0.627543129223983	-0.627543129223983	1.46901253800762	2.23391715399898	-0.627543129223983	-0.627543129223983	-0.627543129223983	2.54975522810173	-0.627543129223983	-0.627543129223983	1.38374749431883	2.21480460819126	-0.627543129223983	-0.627543129223983	-0.627543129223983	1.33933731298382	1.23285897308045	-0.627543129223983	-0.627543129223983	-0.627543129223983	-0.627543129223983	-0.627543129223983	1.12259607500143	-0.627543129223983	1.64302269505731	-0.627543129223983	-0.627543129223983	-0.627543129223983	-0.627543129223983	-0.627543129223983	1.48540772508948	-0.627543129223983	1.28668190866199	1.1856086039382	-0.627543129223983	-0.627543129223983	-0.627543129223983	-0.627543129223983	-0.627543129223983	-0.627543129223983	-0.627543129223983	-0.627543129223983	-0.627543129223983	2.62355968105936	-0.627543129223983	1.33350089767319	0.900250472466327	-0.627543129223983	-0.627543129223983	-0.627543129223983	-0.627543129223983	-0.627543129223983	-0.627543129223983	-0.627543129223983	-0.627543129223983	-0.627543129223983	1.16482828941502	1.44185470217077	-0.627543129223983	-0.627543129223983	1.10145990782374	2.77903642590489	-0.627543129223983	-0.627543129223983	3.34610755849973	3.68300013947554	-0.627543129223983	2.00587662965226	2.96761613756512	-0.627543129223983	-0.627543129223983	-0.627543129223983	-0.627543129223983	-0.627543129223983	-0.627543129223983	-0.627543129223983	3.0415939715492	3.44908508736522	2.24629626269051	3.31152005515552	-0.627543129223983	2.98489729944562	-0.627543129223983	2.64707613489673	-0.627543129223983	-0.627543129223983	1.72760639422491	1.63709890114748	1.90107036027681	1.82146028521115	-0.627543129223983	3.46534777793053	-0.627543129223983	2.16096226148133	-0.627543129223983	2.95829389358329	2.0476895509962	-0.627543129223983	2.24298126601713	-0.627543129223983	-0.627543129223983	-0.627543129223983	-0.627543129223983	2.2347380250598	2.82586237063262	-0.627543129223983	-0.627543129223983	-0.627543129223983	-0.627543129223983	2.02859667094617	-0.627543129223983	2.2047751228429	2.54703069625872	2.52600076953481	1.94618370381065	2.92021411600121	-0.627543129223983	2.081969703129	-0.627543129223983	-0.627543129223983	-0.627543129223983	1.82808661102491	2.43815404015594	1.8544762173886	1.68940071977242	2.63997063008062	2.30557323534833	2.26978999511687	2.16019602025038	-0.627543129223983	2.12701787371236	-0.627543129223983	-0.627543129223983	1.47166102036266	2.83071848959171	1.80346470573354	-0.627543129223983	-0.627543129223983	2.22188138135629	1.30179189312093	-0.627543129223983	1.20722191152788	-0.627543129223983	1.32099187202626	1.546301263907	1.47698177575306	1.22971654918339	2.297712618325	1.1384534245169	1.02124093651769	-0.627543129223983	1.12209792181362	3.00532408715651	-0.627543129223983	-0.627543129223983	-0.627543129223983	-0.627543129223983	-0.627543129223983	1.44185470217077	0.500392134502537	-0.627543129223983	1.50879949433419	1.24977758495897	-0.627543129223983	-0.627543129223983	2.44907828184618	2.25212208071792	-0.627543129223983	-0.627543129223983	2.66986998259891	-0.627543129223983	2.01985042951108	-0.627543129223983	1.96442606335113	2.77240222603594	1.23285897308045	2.74817726239044	1.46712558969379	1.66569278060229	3.13284528957634	-0.627543129223983	1.62267511668297	1.82587288273256	1.74678574512907	-0.627543129223983	2.47227004889499	2.40169609258901	3.13881964484888	2.13746225190759	2.12183415325496	2.74817726239044	-0.627543129223983	2.94904360066452	1.60341914455421	2.14046540050416	-0.627543129223983	-0.627543129223983	2.7174806196214	3.7865912264657	2.32057708963426	2.36732360182444	3.55699325913786	-0.627543129223983	3.22663890787376	2.13521546967274	2.32191088604353	2.04494037976025	2.18342656584365	2.41953294148094	-0.627543129223983	1.75703538831279	1.61732317290256	1.96379154462921	-0.627543129223983	1.74525763195137	-0.627543129223983	2.20717366549613	1.76843672702881	-0.627543129223983	2.3498452867725	1.77628784400196	-0.627543129223983	-0.627543129223983	-0.627543129223983	1.14406768283808	-0.627543129223983	2.85175947377905	1.77156956964762	1.8550454052649	-0.627543129223983	-0.627543129223983	-0.627543129223983	1.92642749354408	3.37242287383171	2.38320008923656	-0.627543129223983	-0.627543129223983	2.42099177775977	2.98384284919341	-0.627543129223983	3.82841439969146	3.50332929367378	2.83909000185846	4.00954441493144	3.10894402182116	2.76843964942287	2.67838232813477	2.34438292607861	3.63798553321163	3.05997704267899	1.83923033143984	-0.627543129223983	-0.627543129223983	-0.627543129223983	2.88040859342224	-0.627543129223983	2.10497921719203	2.09773438360192	3.06278686295257	2.31437409463233	2.57606184659002	2.23720439313679	-0.627543129223983	-0.627543129223983	-0.627543129223983	-0.627543129223983	1.98818475894131	-0.627543129223983	-0.627543129223983	2.28559648596293	-0.627543129223983	2.54594270948422	1.84710632735611	1.73261666302168	-0.627543129223983	2.55577227447454	1.74322390391479	1.32963219351232	1.96569628664693	1.21306641908165	-0.627543129223983	2.40841157694435	1.44699872603337	3.15085674395516	2.87847697975406	1.29682785433919	-0.627543129223983	-0.627543129223983	-0.627543129223983	1.82919534106933	1.65036525754457	3.13224945910935	1.73111083866521	-0.627543129223983	3.12927466280598	-0.627543129223983	2.31172639194616	1.80562850437854	2.79376501341605	1.35146193123967	1.74220864527923	2.12072666129076	-0.627543129223983	1.64256568689334	1.8544762173886	1.4978073202777	1.56124415661218	1.59318043690028	1.54055566496894	1.17488413464593	1.22658623119871	1.93687498528796	1.42876381984478	2.14649736497195	0.932092144392188	-0.627543129223983	1.66662978014382	2.62084714793549	-0.627543129223983	1.57984537528536	1.64576942987972	-0.627543129223983	-0.627543129223983	-0.627543129223983	-0.627543129223983	-0.627543129223983	-0.627543129223983	1.40105531100727	-0.627543129223983	3.1270483158175	-0.627543129223983	-0.627543129223983	2.93378354981208	1.64714581808262	1.51713269649791	2.36964412857491	2.25672161788867	2.19128386087524	-0.627543129223983	1.41835882655865	1.72212511641674	1.23687605391171	1.20417734583548	1.48540772508948	2.13110872406279	-0.627543129223983	-0.627543129223983	-0.627543129223983	2.60508687608856	1.57473481660078	-0.627543129223983	1.54671305526908	1.13464850186945	1.96146834961015	2.06830928528602	2.03912246035928	1.70733359137957	1.1834521250672	1.96363297663833	3.06093967582157	2.26070972802551	-0.627543129223983	0.581608703397621	2.29756758385324	1.12384285816037	1.74857160556079	0.975602455508772	1.62895813390596	2.11692084534643	1.03888792563466	-0.627543129223983	-0.627543129223983	2.18813400827339	1.84541333346723	0.91008158170177	2.85690101813874	1.87536865135165	2.39004083430848	2.03832646362299	-0.627543129223983	-0.627543129223983	-0.627543129223983	-0.627543129223983	-0.627543129223983	-0.627543129223983	-0.627543129223983	-0.627543129223983	-0.627543129223983	-0.627543129223983	-0.627543129223983	-0.627543129223983	-0.627543129223983	2.26894210580651	-0.627543129223983	-0.627543129223983	-0.627543129223983	-0.627543129223983	-0.627543129223983	-0.627543129223983	-0.627543129223983	-0.627543129223983	2.05113627924689	1.5191281980856	-0.627543129223983	-0.627543129223983	1.797001831913	-0.627543129223983	-0.627543129223983	-0.627543129223983	2.16326430353971	-0.627543129223983	1.82975017363627	-0.627543129223983	1.98106352798714	-0.627543129223983	-0.627543129223983	-0.627543129223983	-0.627543129223983	-0.627543129223983	-0.627543129223983	-0.627543129223983	3.21990207381441	-0.627543129223983	-0.627543129223983	2.63173589683064	-0.627543129223983	-0.627543129223983	-0.627543129223983	-0.627543129223983	-0.627543129223983	-0.627543129223983	-0.627543129223983	-0.627543129223983	3.42394794969199	-0.627543129223983	-0.627543129223983	-0.627543129223983	3.20085481871838	-0.627543129223983	2.98965380456977	-0.627543129223983	2.15675475389279	-0.627543129223983	-0.627543129223983	-0.627543129223983	-0.627543129223983	-0.627543129223983	-0.627543129223983	1.28241467588141	1.28821124701281	-0.627543129223983	-0.627543129223983	-0.627543129223983	-0.627543129223983	-0.627543129223983	-0.627543129223983	-0.627543129223983	-0.627543129223983	-0.627543129223983	-0.627543129223983	3.19519773779431	3.44217936402752	3.03993654991854	-0.627543129223983	2.24795758189117	-0.627543129223983	2.42733555792508	2.89720036049773	-0.627543129223983	3.444477049772	-0.627543129223983	3.17467540277969	3.30945448621617	-0.627543129223983	-0.627543129223983	-0.627543129223983	-0.627543129223983	-0.627543129223983	1.91729795995752	-0.627543129223983	1.50958981864372	-0.627543129223983	-0.627543129223983	-0.627543129223983	3.23147360042575	-0.627543129223983	2.81004585336304	-0.627543129223983	-0.627543129223983	2.45709069338524	-0.627543129223983	-0.627543129223983	3.54000798454758	-0.627543129223983	-0.627543129223983	-0.627543129223983	-0.627543129223983	-0.627543129223983	-0.627543129223983	-0.627543129223983	1.70245350301158	2.0999025916917	-0.627543129223983	-0.627543129223983	-0.627543129223983	-0.627543129223983	-0.627543129223983	-0.627543129223983	-0.627543129223983	-0.627543129223983	-0.627543129223983	-0.627543129223983	-0.627543129223983	-0.627543129223983	-0.627543129223983	-0.627543129223983	-0.627543129223983	-0.627543129223983	-0.627543129223983	-0.627543129223983	-0.627543129223983	-0.627543129223983	-0.627543129223983	-0.627543129223983	1.80427557073991	-0.627543129223983	-0.627543129223983	-0.627543129223983	-0.627543129223983	-0.627543129223983	-0.627543129223983	-0.627543129223983	-0.627543129223983	1.7048904285526	-0.627543129223983	-0.627543129223983	-0.627543129223983	-0.627543129223983	-0.627543129223983	-0.627543129223983	-0.627543129223983	2.11008047659417	-0.627543129223983	-0.627543129223983	-0.627543129223983	-0.627543129223983	-0.627543129223983	-0.627543129223983	2.08054824794588	-0.627543129223983	-0.627543129223983	-0.627543129223983	2.76712176241266	-0.627543129223983	-0.627543129223983	1.993395090998	-0.627543129223983	-0.627543129223983	-0.627543129223983	-0.627543129223983	-0.627543129223983	-0.627543129223983	-0.627543129223983	-0.627543129223983	-0.627543129223983	-0.627543129223983	3.25297448244625	-0.627543129223983	3.53752929429965	-0.627543129223983	3.5574962968954	-0.627543129223983	-0.627543129223983	-0.627543129223983	-0.627543129223983	3.14723314801083	3.43075368125555	-0.627543129223983	-0.627543129223983	-0.627543129223983	-0.627543129223983	-0.627543129223983	-0.627543129223983	-0.627543129223983	-0.627543129223983	-0.627543129223983	-0.627543129223983	-0.627543129223983	1.93502345613046	-0.627543129223983	-0.627543129223983	4.35879545228039	-0.627543129223983	-0.627543129223983	-0.627543129223983	3.11333496352557	-0.627543129223983	-0.627543129223983	-0.627543129223983	-0.627543129223983	-0.627543129223983	-0.627543129223983	3.57778356128985	-0.627543129223983	3.63664599081897	-0.627543129223983	2.7883877696997	-0.627543129223983	-0.627543129223983	-0.627543129223983	-0.627543129223983	-0.627543129223983	-0.627543129223983	-0.627543129223983	3.15267257753068	-0.627543129223983	2.18264400495156	1.94618370381065	2.85034503684683	-0.627543129223983	-0.627543129223983	-0.627543129223983	2.62123426082034	1.88041751886795	-0.627543129223983	-0.627543129223983	2.27403940195575	-0.627543129223983	-0.627543129223983	1.73967516538307	-0.627543129223983	0.786052170515316	1.84091277835897	1.33382408984945	-0.627543129223983	1.43984203359231	-0.627543129223983	-0.627543129223983	1.14663298114153	1.20583658967777	0.9984887570216	1.95999270596254	3.09024143723512	1.60035745467938	2.68603587790998	-0.627543129223983	2.43027567090758	-0.627543129223983	1.47660066472017	1.60715055932864	1.98106352798714	2.98965380456977	1.29651857961999	1.08895581160283	2.534760786503	-0.627543129223983	2.71684962446534	1.25490747251721	-0.627543129223983	-0.627543129223983	-0.627543129223983	0.9402337367707	0.716837686617718	-0.627543129223983	-0.627543129223983	0.919106038585763	0.785119935521139	-0.627543129223983	1.06454595234231	-0.627543129223983	-0.627543129223983	-0.627543129223983	0.738265189431811	0.531721721920986	-0.627543129223983	2.67138545911366	-0.627543129223983	1.28089596466498	2.7127564739076	1.02364268402009	0.976012202177219	0.847096511041102	-0.627543129223983	-0.627543129223983	-0.627543129223983	-0.627543129223983	1.93543461463433	-0.627543129223983	-0.627543129223983	0.605456282063683	1.30522185065704	-0.627543129223983	-0.627543129223983	-0.627543129223983	-0.627543129223983	-0.627543129223983	0.714401038861776	0.372909659743513	1.56208152810942	0.301681139553939	-0.627543129223983	0.532689030716924	-0.627543129223983	0.146206616510294	0.0656485333673226	0.46085782328655	0.562846933516883	0.389594547749971	0.424318970494136	0.403066394536822	-0.627543129223983	1.00934784743913	-0.627543129223983	0.712112312554843	0.862962723676476	-0.627543129223983	-0.627543129223983	-0.627543129223983	-0.627543129223983	-0.627543129223983	-0.627543129223983	0.801310658595992	0.699638857549794	-0.627543129223983	0.634211685308542	-0.627543129223983	0.999546296286528	0.454263951458219	0.333587491674859	-0.627543129223983	1.11577436195286	-0.627543129223983	0.365205308786328	0.674577404907546	-0.627543129223983	-0.627543129223983	-0.627543129223983	-0.627543129223983	-0.627543129223983	1.24062401530439	1.30553436321393	0.518157550567328	-0.627543129223983	0.978269961418613	-0.627543129223983	-0.627543129223983	-0.627543129223983	0.430380874802625	-0.627543129223983	-0.627543129223983	0.149071951487703	-0.627543129223983	1.43990295591388	-0.627543129223983	-0.627543129223983	0.563654509148711	1.06166426220829	0.152717882019654	-0.627543129223983	-0.627543129223983	-0.627543129223983	0.374705321635254	-0.627543129223983	0.349734411010697	1.3138060791578	-0.627543129223983	0.436544730895981	0.562040517336906	0.74246501586301	1.16596858036432	1.43464873440989	1.12893381706968	1.05149391375138	-0.627543129223983	-0.627543129223983	0.133385289750869	-0.627543129223983	0.0558663980575938	0.212062176971101	-0.627543129223983	-0.0479020352756299	1.0939810178006	-0.627543129223983	-0.627543129223983	0.931899432055692	0.619063695540669	-0.627543129223983	-0.627543129223983	-0.627543129223983	-0.627543129223983	0.732088699129865	0.872804548247877	-0.627543129223983	0.177777214557372	0.962008551917191	0.298299242654299	1.28790515423282	0.468620512636942	0.07109271153754	-0.627543129223983	-0.627543129223983	-0.627543129223983	0.00111059914629992	-0.627543129223983	0.66636160048275	-0.627543129223983	-0.627543129223983	1.76289206378108	0.852916984159184	-0.627543129223983	-0.627543129223983	0.627912799624428	-0.627543129223983	-0.627543129223983	0.19457703537818	-0.627543129223983	-0.627543129223983	0.8494015935655	0.317388039896972	1.01142431212575	-0.627543129223983	-0.627543129223983	-0.627543129223983	0.445025221265282	-0.627543129223983	0.382717235403674	-0.627543129223983	0.264592609389946	-0.627543129223983	-0.627543129223983	-0.627543129223983	-0.627543129223983	1.36610862357611	-0.627543129223983	-0.627543129223983	0.202767778736858	-0.627543129223983	-0.627543129223983	0.769245875466241	0.285516667825106	-0.627543129223983	0.187038567272549	0.442698336887542	-0.0506669983868201	0.0456011153905717	-0.627543129223983	0.357551221402051	-0.627543129223983	0.715444152138197	-0.627543129223983	-0.627543129223983	-0.627543129223983	0.680007467847821	1.45980461852023	0.77281616667491	0.506475619506675	0.65730578048568	-0.627543129223983	-0.627543129223983	-0.627543129223983	-0.627543129223983	0.887837093446457	-0.627543129223983	-0.627543129223983	1.06743866906982	1.39954152374494	-0.627543129223983	0.45567300548844	0.817175776085327	0.9829445962419	0.357262065799401	-0.627543129223983	-0.627543129223983	0.692756668243611	-0.627543129223983	-0.627543129223983	-0.627543129223983	-0.627543129223983	-0.627543129223983	1.17395258806391	0.176302141333951	-0.627543129223983	-0.627543129223983	-0.627543129223983	0.450670745183597	0.3664562115975	0.10860804508221	0.631781073549963	0.559521225653473	0.284529548750491	-0.627543129223983	1.47723594044536	0.461793953306485	-0.627543129223983	-0.627543129223983	-0.627543129223983	-0.627543129223983	0.572122679085286	-0.627543129223983	-0.627543129223983	-0.627543129223983	-0.627543129223983	-0.627543129223983	-0.627543129223983	1.23386138664454	1.29158572072971	0.470341223262719	-0.627543129223983	0.571029887276366	-0.627543129223983	-0.627543129223983	-0.627543129223983	0.41614915261323	-0.627543129223983	1.20999972573116	-0.627543129223983	-0.627543129223983	0.629118910281251	-0.627543129223983	-0.627543129223983	-0.627543129223983	0.361909868878733	-0.627543129223983	-0.627543129223983	-0.627543129223983	-0.627543129223983	-0.627543129223983	1.25265614239258	-0.627543129223983	0.25891960212008	-0.627543129223983	0.656041191052261	0.321317639138531	-0.627543129223983	0.365646429236831	-0.627543129223983	0.707903658622965	0.645584810648665	-0.627543129223983	1.59101653899663	0.857748124513057	0.494661916356697	1.67542020668199	1.38460469823146	-0.627543129223983	-0.627543129223983	1.05069979949065	0.718514040861785	-0.627543129223983	1.4086053227258	0.51776075678776	0.574204817338911	0.606733060097202	-0.627543129223983	0.375981319938497	0.24609951107895	-0.627543129223983	0.256486308123391	0.167799218076295	-0.627543129223983	0.054642176233416	-0.0730432037666433	-0.627543129223983	-0.627543129223983	-0.627543129223983	-0.627543129223983	0.383632672302079	-0.627543129223983	-0.627543129223983	-0.627543129223983	-0.627543129223983	-0.627543129223983	0.786596590318844	1.04584001532955	0.36623522547007	0.263827957933059	-0.627543129223983	0.179114328113127	1.0660873579842	-0.627543129223983	-0.627543129223983	0.550081640712966	1.12242998841411	0.205416237230293	-0.627543129223983	0.0556280041112252	-0.627543129223983	0.0114548515265712	-0.108717939131693	0.172991663665453	-0.627543129223983	-0.627543129223983	0.153343870464791	0.106709602796437	0.155273008640843	-0.0531422642118305	-0.627543129223983	-0.627543129223983	0.607198040926316	-0.627543129223983	0.798610703590976	0.813680237286245	-0.627543129223983	-0.627543129223983	0.936442089370902	0.330574532796754	0.402708977306968	-0.627543129223983	0.678563451957946	-0.627543129223983	1.03432585532041	0.953814796842051	0.877778998987193	-0.627543129223983	1.67614592136166	-0.627543129223983	0.396711477478093	0.339464106370646	-0.627543129223983	1.17822003178055	0.490121689983211	-0.627543129223983	0.828685533405365	-0.627543129223983	-0.627543129223983	-0.627543129223983	-0.627543129223983	-0.0239556760670443	-0.0033972291220847	0.000651099668523285	0.410269567642718	0.660733522110166	0.0822840903220387	-0.627543129223983	0.362055848996918	0.0169695342342601	1.2084707426346	-0.627543129223983	1.00336612060324	1.1166392516934	-0.627543129223983	0.593976768470233	0.446582380963193	0.497328368080686	1.04662900025155	0.565705574465214	1.3537753421515	1.08218830510092	0.181176660136555	0.598025890903576	0.27913963911664	-0.627543129223983	0.176777364449345	0.14101663199479	-0.0660491992257706	-0.627543129223983	0.785844891968992	0.386927250219504	-0.627543129223983	-0.627543129223983	0.35517096029918	0.299827501789782	-0.627543129223983	0.924901141511082	0.130384466821531	0.675424703438842	-0.0442967515726114	0.718863847720315	0.932477726514581	0.215504843271154	0.0820632966819003	-0.627543129223983	0.257122264500037	-0.627543129223983	1.18058586635605	1.00556799937888	0.190765313849501	-0.627543129223983	0.253091323816279	-0.627543129223983	-0.627543129223983	0.21524301740899	0.344958092732882	-0.627543129223983	-0.100849717904314	-0.627543129223983	1.02528471201302	-0.627543129223983	-0.627543129223983	-0.627543129223983	-0.627543129223983	1.78367313929038	-0.627543129223983	-0.627543129223983	-0.627543129223983	-0.627543129223983	1.74322390391479	2.42880464601319	1.76687408649324	-0.627543129223983	-0.627543129223983	-0.627543129223983	-0.627543129223983	-0.627543129223983	-0.627543129223983	-0.627543129223983	1.34964864813818	1.17822003178055	-0.627543129223983	-0.627543129223983	-0.627543129223983	1.256526369667	-0.627543129223983	2.1272653535752	1.59188148986317	1.00613729903595	-0.627543129223983	-0.627543129223983	1.3108649899745	-0.627543129223983	-0.627543129223983	1.62835792557835	-0.627543129223983	-0.627543129223983	-0.627543129223983	1.58713425938238	1.20986060732411	-0.627543129223983	1.36292495207503	-0.627543129223983	-0.627543129223983	-0.627543129223983	1.52473917665699	0.764791795921446	-0.627543129223983	-0.627543129223983	0.638612113011793	-0.627543129223983	1.79771782615462	1.41586573923825	1.05001979774703	0.858094524232202	-0.627543129223983	1.52373465761015	0.785585886404487	-0.627543129223983	-0.627543129223983	-0.627543129223983	-0.627543129223983	-0.627543129223983	-0.627543129223983	0.759845513573475	-0.627543129223983	0.714331559941685	0.732088699129865	-0.627543129223983	-0.627543129223983	0.692488338953414	-0.627543129223983	-0.627543129223983	-0.627543129223983	0.805221353718928	1.00902616148561	0.68701326074739	2.17815537823177	-0.627543129223983	-0.627543129223983	0.342535563081584	1.02968129428604	-0.627543129223983	-0.627543129223983	-0.627543129223983	-0.627543129223983	0.772663837059919	0.883778246567032	0.187331514787807	-0.627543129223983	-0.627543129223983	0.302161779398745	0.064842863707674	-0.627543129223983	0.328803353390196	0.264769260039922	1.4201439747153	-0.627543129223983	0.117601926059798	1.00187826849808	0.254066774329544	0.75257067344552	1.29497392352331	1.30929363659357	-0.627543129223983	-0.627543129223983	2.44675208719008	2.39327932831223	1.50054277199926	-0.627543129223983	2.0490668705121	0.965029773498283	1.79351884399867	1.23716374778239	-0.627543129223983	1.34178106286096	1.18804163021322	0.800038710597133	1.2795314983403	1.02758967257716	-0.627543129223983	-0.627543129223983	1.70904753138047	1.03382683579799	1.28796636377664	-0.627543129223983	0.899330126243457	-0.627543129223983	-0.627543129223983	0.915143545061306	1.97570144891786	1.10803358729133	2.32666646266648	1.57240194209757	1.47204002031371	0.74188407375017	-0.627543129223983	-0.627543129223983	-0.627543129223983	0.515484808733489	-0.627543129223983	-0.627543129223983	0.961405827447825	0.661370437323334	0.904685143678606	1.08752608068878	0.98259984604095	1.28515537898548	1.11220151256627	1.43838116320551	-0.627543129223983	1.13883493782493	0.864534916727743	-0.627543129223983	-0.627543129223983	1.33156433307487	1.16904678605874	-0.627543129223983	-0.627543129223983	-0.627543129223983	-0.627543129223983	1.11244738659388	2.17174798660611	1.12309454806255	1.9433821071018	1.06732274781867	1.04719306978007	1.28393617168426	-0.627543129223983	1.08586143566263	0.981360098294714	-0.627543129223983	0.670487928074878	-0.627543129223983	1.56250050139591	-0.627543129223983	1.13998059581895	1.04359034047414	1.18237606919101	1.74170141645107	-0.627543129223983	1.61288660852816	-0.627543129223983	0.886210691026144	-0.627543129223983	-0.627543129223983	-0.627543129223983	-0.627543129223983	1.5368811493902	-0.627543129223983	-0.627543129223983	0.566679747205156	0.688344148777491	1.75935659758587	1.00060536416776	1.0386647374125	1.29698253469414	-0.627543129223983	0.211128287554157	0.418028988883377	-0.627543129223983	1.54424509642376	-0.627543129223983	-0.627543129223983	-0.627543129223983	-0.627543129223983	-0.627543129223983	1.09903939388547	-0.627543129223983	1.39756593652362	-0.627543129223983	-0.627543129223983	-0.627543129223983	0.732660715834312	0.846244767470628	0.851886199848057	-0.627543129223983	-0.627543129223983	-0.627543129223983	-0.627543129223983	-0.627543129223983	-0.627543129223983	1.25814846383964	-0.627543129223983	1.45032152804629	2.29336995106439	1.23314525097517	-0.627543129223983	1.93965863904942	1.24062401530439	-0.627543129223983	-0.627543129223983	1.86190121175245	-0.627543129223983	-0.627543129223983	0.676207874397484	-0.627543129223983	-0.627543129223983	1.65082607934075	0.830595548475317	-0.627543129223983	-0.627543129223983	-0.627543129223983	-0.627543129223983	-0.627543129223983	1.00870461604709	1.54445050426902	-0.627543129223983	-0.627543129223983	-0.627543129223983	1.63121235641946	0.707972423778828	1.70342752652029	0.844714330580551	-0.627543129223983	-0.627543129223983	-0.627543129223983	0.400174793649059	1.04820946541026	-0.627543129223983	-0.627543129223983	-0.627543129223983	-0.627543129223983	-0.627543129223983	0.70852281918666	1.61377222970751	1.15971724229965	0.485900203946632	0.718374172876141	-0.627543129223983	-0.627543129223983	-0.627543129223983	0.731660026693394	0.0764800712657307	0.534884515326265	-0.627543129223983	-0.627543129223983	-0.627543129223983	0.242618444223423	-0.627543129223983	0.187087376819171	0.183830377599608	0.0602212050184398	0.191900067321517	-0.627543129223983	0.207979287125636	0.51583053280681	-0.0630627276822699	1.31528049546999	0.904499801358271	1.86362257385658	-0.627543129223983	0.265830684468929	0.203275750614689	0.381651408443248	-0.627543129223983	-0.627543129223983	-0.627543129223983	-0.627543129223983	-0.627543129223983	0.122060282694686	-0.627543129223983	-0.627543129223983	-0.627543129223983	-0.627543129223983	-0.627543129223983	-0.627543129223983	0.187820242359783	-0.627543129223983	0.396789918478747	-0.627543129223983	0.8041815585706	-0.627543129223983	0.858874569302598	-0.627543129223983	-0.627543129223983	0.140194578702824	-0.627543129223983	-0.627543129223983	-0.627543129223983	-0.627543129223983	0.703177170239801	0.913827669243687	0.327513325074509	0.0621941862648764	0.184169408205733	0.0882241412814595	-0.627543129223983	1.0330512469701	0.026701119785457	0.739420986415075	0.297600533548942	0.638407666358502	-0.627543129223983	-0.627543129223983	0.725406116518189	0.874399551061832	0.632630650557463	-0.627543129223983	0.528071542366918	-0.627543129223983	0.470794985803325	-0.627543129223983	0.44089584185692	-0.627543129223983	1.40831146110433	-0.627543129223983	-0.627543129223983	0.535293946875709	1.02298688959672	0.702767869296617	-0.627543129223983	0.270759000300087	-0.627543129223983	0.201146555960538	0.218396028152407	2.04631405550728	-0.627543129223983	-0.627543129223983	-0.627543129223983	0.828271033408206	-0.627543129223983	0.663029574589053	0.757014841772035	1.76479447074011	1.0761836783226	-0.627543129223983	-0.627543129223983	-0.627543129223983	-0.627543129223983	-0.627543129223983	-0.627543129223983	-0.627543129223983	0.551925167072152	-0.627543129223983	-0.627543129223983	0.736823403194728	0.866110739879117	0.64094779718373	-0.627543129223983	-0.627543129223983	0.606500709397238	1.15424981442793	0.650133087440168	2.35386831185444	-0.627543129223983	0.394676405591899	-0.627543129223983	-0.627543129223983	-0.627543129223983	0.517364252936043	0.820034625455652	0.607081760771884	0.650758845019282	-0.627543129223983	-0.627543129223983	-0.627543129223983	-0.627543129223983	0.261308349406366	0.343376757398199	-0.627543129223983	0.410471158798652	0.562362944843115	0.692890876796904	0.666747250455299	-0.627543129223983	0.531213296229053	-0.627543129223983	-0.627543129223983	-0.627543129223983	0.574863928519326	1.67101477699865	0.957500396969791	0.261016326696275	-0.627543129223983	0.339324975025555	0.734451616119619	0.0752154468953133	-0.627543129223983	-0.627543129223983	-0.627543129223983	0.256139820791195	-0.627543129223983	0.0217828666512454	-0.627543129223983	0.0651228798043709	0.219981666786105	0.814897521010962	-0.627543129223983	0.196621595477891	-0.627543129223983	0.712389286700547	0.654905333992036	0.422057579962374	-0.627543129223983	0.322925845486212	-0.627543129223983	-0.627543129223983	-0.627543129223983	-0.627543129223983	-0.627543129223983	1.03855316830994	-0.627543129223983	0.291924599968691	0.859916022532586	0.513513466184198	-0.627543129223983	-0.627543129223983	0.360452530534459	-0.627543129223983	-0.627543129223983	0.187771342480484	-0.627543129223983	-0.627543129223983	-0.627543129223983	0.961506246438026	0.737183542002768	0.234862287967597	0.665847782989578	-0.627543129223983	-0.627543129223983	-0.627543129223983	0.152717882019654	0.44936240556356	0.491866980810141	-0.627543129223983	-0.627543129223983	-0.627543129223983	-0.627543129223983	-0.627543129223983	-0.627543129223983	-0.627543129223983	0.443300586272745	-0.627543129223983	0.830179863807958	-0.627543129223983	-0.627543129223983	-0.627543129223983	0.326159299438077	-0.627543129223983	0.267546259278938	-0.627543129223983	-0.627543129223983	-0.627543129223983	-0.627543129223983	1.06373797060366	0.96231010374251	0.979298545196143	-0.627543129223983	-0.627543129223983	0.182670193665428	0.260666161083171	-0.627543129223983	0.567492846836272	-0.627543129223983	-0.627543129223983	-0.627543129223983	0.217658153522561	0.459834474372301	0.433580094522212	-0.627543129223983	0.193484250032931	0.370302973759873	0.146426256957846	0.757386585395198	-0.627543129223983	-0.627543129223983	0.835101453353408	2.24116234455189	-0.627543129223983	0.178111065763732	-0.627543129223983	0.631053836593991	0.630448489775987	0.201905692129769	0.351373066940558	0.24150161847399	0.290298290270586	0.232072150120273	0.652577252248622	0.0353250281684102	0.088299034784653	-0.627543129223983	1.4415799760021	0.17868404431372	0.143886261718087	0.491347511426945	0.49144192264861	-0.627543129223983	0.890647118503947	0.274417021187114	-0.627543129223983	-0.627543129223983	0.201652487749113	0.0736681009158821	-0.627543129223983	-0.627543129223983	-0.627543129223983	-0.627543129223983	0.27737783003533	-0.627543129223983	-0.627543129223983	0.285887408021552	0.571685308852943	-0.627543129223983	0.654968380775313	0.494756917520198	0.616813026228188	-0.627543129223983	-0.627543129223983	0.694301836685571	0.228597030159985	-0.627543129223983	0.129417561396767	0.621859446979322	-0.627543129223983	-0.627543129223983	-0.627543129223983	-0.627543129223983	-0.627543129223983	-0.627543129223983	1.57771252265393	0.844544496008744	0.897126251595874	-0.627543129223983	-0.627543129223983	-0.627543129223983	-0.627543129223983	-0.627543129223983	-0.627543129223983	-0.627543129223983	-0.627543129223983	1.02605223727853	-0.627543129223983	-0.627543129223983	-0.627543129223983	0.683037861834004	-0.627543129223983	1.10267302856789	1.63166385428179	-0.627543129223983	0.774646924047984	1.28104771072365	1.08562392516823	0.657052649476124	-0.627543129223983	2.15053782767258	-0.627543129223983	0.502701525293381	0.589335551028312	1.80238459475573	-0.627543129223983	-0.627543129223983	-0.627543129223983	0.448231202163298	-0.627543129223983	0.631498152681202	0.753013703389304	0.778938912728017	1.17568347374815	1.61658227447344	0.558612773845321	1.16904678605874	1.37194808986159	-0.627543129223983	-0.627543129223983	-0.627543129223983	1.0188469533774	-0.01161267809399	0.229273486118979	0.728312140865291	-0.627543129223983	0.857401901190087	-0.627543129223983	0.945190026846669	-0.627543129223983	0.830761894640674	-0.627543129223983	1.44976685756067	-0.627543129223983	-0.627543129223983	0.818236199833034	0.857748124513057	-0.627543129223983	-0.627543129223983	1.22772313287762	1.11503379638356	0.608012655115214	-0.627543129223983	-0.627543129223983	0.761490048660133	-0.627543129223983	1.42840295884915	-0.627543129223983	0.493807667428781	1.07865043706165	1.30647260130962	-0.627543129223983	-0.627543129223983	1.46844603220945	-0.627543129223983	-0.627543129223983	-0.627543129223983	1.76116583521941	-0.627543129223983	0.587646891135837	0.651636006960383	0.360962090204105	-0.627543129223983	-0.627543129223983	-0.627543129223983	0.463492208524954	0.925760205812032	-0.627543129223983	-0.627543129223983	0.654527192414336	-0.627543129223983	0.398676274140475	0.936151261212079	0.596711081807571	0.232181216486634	0.980225519411943	0.163823544235378	0.747864051127979	-0.627543129223983	1.71667498516944	-0.627543129223983	1.1666711156729	1.15593806334178	-0.627543129223983	-0.627543129223983	0.623352000703439	0.57321758648641	1.26884550423705	-0.627543129223983	-0.627543129223983	-0.627543129223983	-0.627543129223983	0.338491060126352	0.494282081013648	0.310869632228474	-0.627543129223983	0.12774199160309	-0.627543129223983	0.311262030671861	0.274116024322764	-0.627543129223983	-0.627543129223983	-0.627543129223983	1.03034303093097	-0.627543129223983	0.317719746352321	-0.627543129223983	1.18851558085422	0.118375160221316	0.150224189007177	0.392533093333983	0.239998587997136	-0.627543129223983	-0.627543129223983	-0.627543129223983	-0.627543129223983	1.22914650230305	2.12677045183173	1.66312081798454	1.35792210730671	1.22205449257198	-0.627543129223983	-0.627543129223983	1.91729795995752	1.15334225465743	0.914203381893461	-0.627543129223983	-0.627543129223983	0.981360098294714	-0.627543129223983	-0.627543129223983	-0.627543129223983	0.716001192833639	0.998911589524856	0.902649082273639	-0.627543129223983	1.12859896095517	-0.627543129223983	1.07150712986984	-0.627543129223983	1.34685387748592	1.2667546198891	1.21768841584858	1.51315489021284	-0.627543129223983	-0.627543129223983	1.61665633777609	1.51892844925045	0.734810406321964	0.834599299476514	-0.627543129223983	-0.627543129223983	-0.627543129223983	0.8386270827266	-0.627543129223983	1.53078982418868	0.85653711366277	-0.627543129223983	1.87034519227701	0.650633641105751	0.607779791503493	-0.627543129223983	0.975397669103362	1.45663226988137	1.62626022999897	-0.627543129223983	1.75832426221699	-0.627543129223983	1.47660066472017	-0.627543129223983	-0.627543129223983	0.694503666645634	0.774952554152084	0.666618673126633	-0.627543129223983	-0.627543129223983	-0.627543129223983	0.804661260307402	0.772968532163036	0.661115590407503	-0.627543129223983	0.701405484080898	-0.627543129223983	-0.627543129223983	-0.627543129223983	0.844374704167425	-0.627543129223983	-0.627543129223983	0.746546549547677	0.734379882520471	-0.627543129223983	1.13591475095563	-0.627543129223983	0.578502796538704	1.04347803395835	-0.627543129223983	-0.627543129223983	1.32115107595817	0.812546118844149	1.09952288711049	1.47185050013507	0.618707750237583	-0.627543129223983	0.490592825008466	-0.627543129223983	-0.627543129223983	0.576074293324605	-0.627543129223983	-0.627543129223983	0.635308729811292	-0.627543129223983	0.804661260307402	1.59274725157186	0.986747676693356	-0.627543129223983	1.45961769458877	0.664437034152648	0.843356849487387	1.33140315266779	-0.627543129223983	-0.627543129223983	-0.627543129223983	1.71240267910325	0.838290510537916	-0.627543129223983	-0.627543129223983	0.581163963146917	-0.627543129223983	-0.627543129223983	0.600722034865471	-0.627543129223983	0.276529834437637	-0.627543129223983	-0.627543129223983	-0.627543129223983	1.78332018652988	0.297283299617965	1.09470160374258	0.867514530046231	0.681323182730658	-0.627543129223983	-0.627543129223983	-0.627543129223983	-0.627543129223983	-0.627543129223983	-0.627543129223983	-0.627543129223983	-0.627543129223983	-0.627543129223983	-0.627543129223983	0.676338500970276	-0.627543129223983	0.124952366781566	0.171253128373111	-0.627543129223983	0.169989353907178	0.0311264984234181	1.21204289186622	-0.627543129223983	0.290548103842651	0.0557301521732422	0.142144475742972	-0.627543129223983	0.339116356024036	-0.26817371398048	-0.627543129223983	0.505020904735736	0.845904370498468	1.57337678694828	-0.627543129223983	-0.627543129223983	-0.627543129223983	-0.118927473303778	-0.0281331133986889	0.363298493580822	-0.0517270355179653	0.137224324612464	0.103528589778471	0.893468594386909	-0.627543129223983	-0.627543129223983	0.358202468272062	0.155452960637221	-0.627543129223983	1.07971007269372	-0.627543129223983	-0.627543129223983	0.780478670263119	0.700181897436317	0.62960204681074	-0.627543129223983	-0.627543129223983	0.689945035607033	0.690880817795903	0.320115186756384	-0.627543129223983	1.23831553974933	-0.627543129223983	-0.627543129223983	-0.627543129223983	-0.627543129223983	0.572943660945127	0.370340112464743	0.0631676060005072	0.351587226313163	-0.627543129223983	2.081969703129	1.32626154597853	0.451807340265202	-0.627543129223983	-0.627543129223983	0.179257860943853	-0.627543129223983	-0.627543129223983	-0.627543129223983	0.558933235665211	0.791281760903674	-0.627543129223983	-0.627543129223983	-0.627543129223983	-0.627543129223983	-0.627543129223983	0.38089153841876	1.00499914041096	0.239054984563202	0.424291331128136	0.921760165375434	-0.627543129223983	-0.627543129223983	-0.627543129223983	-0.627543129223983	-0.627543129223983	0.37628204726401	-0.627543129223983	0.996272884172067	-0.627543129223983	1.12935258986058	-0.627543129223983	0.530806894804388	0.904314508267366	-0.627543129223983	1.11651563683885	0.438587677327243	-0.627543129223983	-0.627543129223983	0.468258979629936	0.319781733395824	-0.627543129223983	-0.627543129223983	-0.627543129223983	-0.627543129223983	0.365793560147984	-0.627543129223983	0.540644440481252	-0.627543129223983	0.344993294365281	-0.627543129223983	0.488522952194635	1.25726328824048	0.668550209049193	-0.627543129223983	-0.627543129223983	-0.627543129223983	-0.627543129223983	-0.627543129223983	1.33690058489666	-0.627543129223983	-0.627543129223983	0.438928967930725	-0.627543129223983	-0.627543129223983	-0.627543129223983	0.605456282063683	-0.627543129223983	-0.627543129223983	-0.627543129223983	0.729663399927223	-0.627543129223983	-0.627543129223983	-0.627543129223983	0.389625469159248	0.330301600199633	-0.627543129223983	0.16710283614486	-0.627543129223983	-0.627543129223983	0.185382612994319	1.02802952501223	0.0841295096709251	0.413626617765098	0.393350340623878	-0.627543129223983	0.499528674354816	0.465465570530905	0.52766746504077	0.71641929969798	-0.627543129223983	-0.627543129223983	0.999969739802558	-0.627543129223983	0.695581211469076	-0.627543129223983	-0.627543129223983	-0.627543129223983	-0.627543129223983	-0.627543129223983	-0.627543129223983	-0.627543129223983	-0.627543129223983	-0.627543129223983	0.104938886431992	-0.627543129223983	0.134320069142255	-0.627543129223983	-0.243896598912933	-0.627543129223983	0.886120447495852	1.50407207935835	-0.627543129223983	-0.627543129223983	-0.627543129223983	-0.627543129223983	1.02898343280969	0.537962701671141	0.582313586453601	0.791203398888188	-0.627543129223983	0.467085725742049	-0.627543129223983	0.259966684752429	0.569285804703908	0.413870176592837	0.517959117415694	-0.627543129223983	-0.627543129223983	0.812060661701852	0.445889725025332	-0.627543129223983	0.34267565686867	0.0949148167237042	0.128620717294345	-0.627543129223983	-0.627543129223983	-0.627543129223983	-0.627543129223983	-0.627543129223983	0.281703848238318	0.105056662393034	-0.627543129223983	0.279870741836623	1.07080812651437	1.08277955033136	0.533760148153702	-0.627543129223983	-0.627543129223983	0.28849134364507	-0.627543129223983	0.176444647678779	-0.627543129223983	-0.627543129223983	-0.627543129223983	-0.627543129223983	-0.627543129223983	0.897217940336207	0.762988741989183	-0.627543129223983	0.22854296125528	0.229246406719061	-0.627543129223983	-0.627543129223983	0.758428615935762	-0.627543129223983	-0.627543129223983	-0.627543129223983	-0.627543129223983	-0.627543129223983	0.797343964031838	0.363811116008821	-0.627543129223983	0.575964153338282	-0.627543129223983	-0.627543129223983	0.107894953539862	0.620251746006897	0.512874323321985	-0.0258020619679384	0.554092513543879	0.842058489136162	0.381157357134071	-0.627543129223983	-0.627543129223983	-0.152935764861976	-0.189696372022327	-0.0255653123107385	-0.627543129223983	0.285825596344468	-0.00601997943138308	-0.154846980641546	0.124890153974141	-0.15159841668773	-0.185256223128892	-0.627543129223983	0.99764382378782	-0.627543129223983	-0.627543129223983	-0.627543129223983	-0.627543129223983	-0.627543129223983	-0.627543129223983	-0.627543129223983	0.606616873110503	1.265264369595	-0.627543129223983	-0.627543129223983	0.422222702461367	0.567438603678052	-0.627543129223983	1.22658623119871	0.821509688831598	-0.627543129223983	-0.627543129223983	-0.627543129223983	-0.627543129223983	1.01473005949593	-0.627543129223983	1.20944339613195	0.864010449701956	0.67165354051855	0.47700553330151	0.698689684730388	1.06304610173196	0.982186361625612	-0.627543129223983	-0.627543129223983	-0.627543129223983	-0.627543129223983	-0.627543129223983	-0.627543129223983	0.763138803638238	0.739420986415075	0.750801619674252	0.866636823298813	0.515682338330998	0.519747631654236	-0.627543129223983	-0.627543129223983	-0.627543129223983	-0.627543129223983	0.803861951213541	-0.627543129223983	-0.627543129223983	0.645895232767598	1.39253118550134	-0.627543129223983	0.549503505758921	0.45136989091908	-0.627543129223983	-0.627543129223983	0.619895077606191	-0.627543129223983	-0.627543129223983	-0.627543129223983	-0.627543129223983	-0.627543129223983	-0.627543129223983	1.33011481448646	2.11105495567503	1.64043592283975	-0.627543129223983	1.57572631371161	1.21881289198961	0.749918927629475	1.30960767183099	-0.627543129223983	1.56522851188254	2.30820606264529	0.685420001328724	0.581719942750739	1.72694032774755	1.30882280416055	0.681191483528745	0.451107599825667	1.02935064666429	0.559360803529968	-0.627543129223983	1.32019630350402	-0.627543129223983	0.869625634353743	-0.627543129223983	0.739710265350719	-0.627543129223983	1.6259609437072	0.916179181737143	-0.627543129223983	-0.627543129223983	-0.627543129223983	0.43239907933328	0.239165886789303	0.74793732562227	0.37982972308386	0.424125526854636	-0.627543129223983	-0.627543129223983	-0.627543129223983	2.1392130530743	2.1139838168353	-0.627543129223983	-0.627543129223983	0.7026314957511	-0.627543129223983	1.24992370855263	0.530299316356988	-0.627543129223983	-0.627543129223983	0.439783197182483	1.47185050013507	0.503280431066539	0.826285003775428	-0.627543129223983	-0.627543129223983	-0.627543129223983	0.269209153228292	-0.627543129223983	1.0834896503575	-0.627543129223983	0.242059661284284	-0.627543129223983	-0.627543129223983	1.1821072821232	0.277984549605812	-0.627543129223983	0.424706081326856	1.27575306068414	-0.627543129223983	-0.627543129223983	0.26932817587694	0.402788380971853	-0.627543129223983	-0.627543129223983	-0.627543129223983	-0.627543129223983	0.933539161176953	-0.627543129223983	-0.627543129223983	-0.627543129223983	-0.627543129223983	-0.627543129223983	-0.627543129223983	-0.627543129223983	0.572669867932093	0.875464949767437	-0.627543129223983	-0.627543129223983	0.175116603724215	0.646267952821554	0.773273370813018	-0.627543129223983	-0.627543129223983	0.255332440445678	-0.627543129223983	-0.627543129223983	0.535293946875709	0.372238014281654	-0.627543129223983	0.252118100104555	1.2622919294885	-0.627543129223983	0.606152357824141	0.775258328511762	0.518356056284442	-0.627543129223983	0.567764140955665	0.292363473025096	-0.627543129223983	0.906727164431508	-0.627543129223983	0.435272049838268	-0.627543129223983	-0.627543129223983	0.489650972708982	0.830096757842956	-0.627543129223983	-0.627543129223983	0.935763675704808	1.40878168737655	0.631296149349097	-0.627543129223983	0.485713361043925	-0.627543129223983	1.83067558830034	-0.627543129223983	1.19224929162475	0.430129165011992	-0.627543129223983	0.807707497573752	-0.627543129223983	0.703586741865246	-0.627543129223983	-0.627543129223983	-0.627543129223983	-0.627543129223983	-0.627543129223983	0.75286599261573	0.486835409321271	0.631659805143102	-0.627543129223983	0.547301596003784	-0.627543129223983	-0.627543129223983	-0.627543129223983	-0.627543129223983	1.0085617520406	-0.627543129223983	-0.123798890165397	-0.627543129223983	-0.627543129223983	0.435611119485545	0.636591190782246	-0.627543129223983	-0.0333051267161052	-0.0523755591870845	-0.134795212886008	0.444507219477109	0.420244813588071	0.27737783003533	-0.627543129223983	-0.627543129223983	-0.627543129223983	0.293368242906052	-0.627543129223983	1.42984729578016	0.90246428031111	0.239831915698731	0.0876629499662115	0.276771951063013	-0.627543129223983	0.534833357808047	0.381575367696243	-0.627543129223983	-0.627543129223983	0.520594258568582	0.633968173748048	-0.0151484598248596	0.668485725076537	0.637080478848315	0.667004487172417	-0.627543129223983	0.0752515146463293	-0.627543129223983	0.135001388148025	-0.627543129223983	-0.627543129223983	-0.627543129223983	1.24178070661083	0.894929345126722	0.955207119863344	-0.627543129223983	1.016677308163	1.04696739103971	1.31607142680532	-0.627543129223983	1.22516734032179	-0.627543129223983	-0.627543129223983	1.06570171195659	2.76580535618129	-0.627543129223983	1.45013659913305	1.33220936209539	-0.627543129223983	-0.627543129223983	2.27216761411544	-0.627543129223983	1.78287917516362	-0.627543129223983	0.804341420374229	1.13313170993545	-0.627543129223983	0.814653885465061	-0.627543129223983	-0.627543129223983	0.687944578936668	0.91872769387581	1.30459717531695	-0.627543129223983	-0.627543129223983	1.6625761503606	-0.627543129223983	-0.627543129223983	-0.627543129223983	-0.627543129223983	1.75317903058987	-0.627543129223983	-0.627543129223983	-0.627543129223983	-0.627543129223983	0.674382042087529	-0.627543129223983	-0.627543129223983	-0.627543129223983	0.606558788345153	-0.627543129223983	0.776482870697436	1.39634796779222	-0.627543129223983	0.810445036831219	-0.627543129223983	-0.627543129223983	1.07994574772223	-0.627543129223983	1.37488279499253	0.592841298368858	0.943164213627158	0.596596892296861	0.549188412563748	-0.627543129223983	0.46537570960391	-0.627543129223983	-0.627543129223983	-0.627543129223983	1.10413130278462	0.672431861809895	0.605688214439973	-0.627543129223983	0.935085910308895	0.358274884375822	0.363225306874664	0.218501547187694	1.84447402971878	0.564949048405355	-0.627543129223983	0.614453232142216	-0.627543129223983	1.01808685307352	0.576074293324605	0.0994854164562676	0.53467991380391	-0.627543129223983	0.446582380963193	-0.627543129223983	1.10595803827025	0.427785907684078	0.907471200496375	0.417210799039243	0.957500396969791	1.32152266886412	0.210041450180018	0.414438944234412	1.50224033624014	-0.627543129223983	0.197823273121917	0.382336313447063	0.24864415507774	0.13881413453036	0.0630979830662235	-0.627543129223983	0.111234862229577	0.907657333386499	0.109084225884247	0.280603065740565	-0.627543129223983	-0.627543129223983	-0.107547031100462	-0.627543129223983	1.83923033143984	-0.627543129223983	1.41160839534506	1.12072964712513	-0.627543129223983	0.954610078543914	-0.627543129223983	-0.627543129223983	1.19839682418031	1.26929424094842	0.807065015274052	-0.627543129223983	-0.627543129223983	-0.627543129223983	-0.627543129223983	-0.627543129223983	0.59182129146688	-0.627543129223983	0.451719820625085	-0.627543129223983	-0.627543129223983	0.461437133032386	-0.627543129223983	0.15666986049295	-0.627543129223983	0.371343947641883	0.34923682189073	-0.627543129223983	1.00720592563666	1.21577104644766	-0.627543129223983	-0.627543129223983	0.126406995733035	0.0659292149471926	-0.627543129223983	-0.627543129223983	0.784964692544372	-0.627543129223983	-0.627543129223983	-0.627543129223983	-0.627543129223983	-0.627543129223983	0.34909475037693	-0.627543129223983	-0.627543129223983	1.37743056001272	0.505602318296006	1.19771143146743	0.57695618383299	-0.627543129223983	-0.627543129223983	-0.627543129223983	-0.627543129223983	0.232344869564254	1.09182331734511	-0.627543129223983	0.103176882959882	1.03488071364423	0.608595223116785	1.05879352965658	1.49100500516646	-0.627543129223983	-0.627543129223983	-0.627543129223983	-0.627543129223983	0.93324952120901	-0.627543129223983	-0.627543129223983	0.596825293967737	-0.627543129223983	-0.627543129223983	0.637753910368208	0.545004162743663	0.439954215172775	-0.627543129223983	-0.627543129223983	-0.627543129223983	-0.627543129223983	-0.627543129223983	-0.627543129223983	-0.627543129223983	-0.627543129223983	-0.627543129223983	0.981876402701997	0.325753868853493	-0.627543129223983	0.301425008866198	1.59116064122127	1.58972063017463	0.863137232950051	-0.627543129223983	0.424291331128136	0.710107926073832	-0.627543129223983	-0.627543129223983	-0.627543129223983	0.607896211631867	0.586636082387917	1.03532489786754	1.09795264569019	1.0817156389032	-0.627543129223983	1.10000668479993	-0.627543129223983	0.311196607294361	1.59810411165338	0.435780739324587	-0.627543129223983	-0.627543129223983	0.717395972004723	0.676861287841061	1.52132835691491	0.675816162873245	0.668421247972809	1.25520158013352	0.753457040615817	0.62466859568152	1.00507022370087	0.485993650148884	0.56225544843161	0.62899818801877	0.473069724565514	-0.627543129223983	1.64473846171504	-0.627543129223983	1.14637607337882	-0.627543129223983	1.44112228964115	1.36947269113985	0.700861368864346	0.330847627022271	0.453121924301365	0.864272632828236	0.986955690255747	1.50309032375228	0.536729361301566	-0.627543129223983	1.51633573005027	-0.627543129223983	-0.627543129223983	-0.627543129223983	-0.627543129223983	-0.627543129223983	-0.627543129223983	0.555736846661037	-0.627543129223983	1.10852276479113	-0.627543129223983	0.66546270639871	0.960903942849038	0.333862373676998	-0.627543129223983	0.741303662822806	-0.627543129223983	-0.627543129223983	-0.627543129223983	-0.627543129223983	-0.627543129223983	1.20293515596475	0.548453888941757	-0.627543129223983	0.42761894807142	0.944045714582674	0.564193538345214	1.28039034491432	1.29456249794133	0.374180893196874	0.213154425531978	-0.627543129223983	-0.627543129223983	0.533249831692228	1.63483045938811	0.796395510472745	0.54012770844281	0.962209572415108	-0.627543129223983	0.978475561479322	-0.627543129223983	0.538065604746071	0.423297325481141	-0.627543129223983	-0.627543129223983	-0.627543129223983	0.513316726365822	-0.627543129223983	-0.627543129223983	-0.627543129223983	-0.627543129223983	0.602103661165884	1.07923894139538	0.97590974376953	0.35524291350915	0.199934907880276	0.956701903094218	0.212010238036448	0.978989816841771	1.19940312734522	0.518157550567328	0.282746015284202	-0.627543129223983	-0.627543129223983	0.0751072663163043	1.13807209730295	0.256861986306339	0.217710814869986	0.675163870404764	-0.627543129223983	0.764039909390778	0.186502058869432	0.290548103842651	1.04011665429569	1.15658835461716	-0.627543129223983	0.317985285581217	1.2748487956164	-0.627543129223983	0.269804593361917	0.344219470142026	-0.627543129223983	0.432483346235701	0.440553230759365	-0.627543129223983	-0.627543129223983	0.536318860783009	0.374780286714711	-0.627543129223983	1.10624258685451	0.184411751288972	0.157211951572018	0.763739400555552	0.325416283365681	-0.627543129223983	0.396084400827758	-0.627543129223983	-0.627543129223983	0.257701227541039	1.42696100034324	0.227301316862433	0.748303824535941	0.653897485937867	0.744320322896705	0.719867712618288	0.273905450131339	0.348562364895321	0.586972820138017	0.638939374310045	0.733734646414746	1.05467878741858	1.17156219085888	-0.627543129223983	1.62155758993093	0.390244309682273	0.39788941146356	0.188652464037539	1.24055177649058	0.0177566035084858	-0.627543129223983	0.0704163117559447	-0.627543129223983	0.700725414827728	0.978578383378116	-0.627543129223983	0.44244044734782	-0.627543129223983	0.447825736871212	0.618668214125973	0.481464993342163	0.619736628039637	0.353758105566129	-0.627543129223983	1.07162369309311	-0.0431839798377385	0.536960402393246	-0.196659494581799	0.440011233934808	0.364324291197856	0.338838342883861	-0.210050076797392	0.810541863196631	-0.118721649659631	-0.242546745322895	-0.627543129223983	0.163444300617951	-0.0720612745722181	0.180192105304954	0.0709145818901842	0.71775912511628	-0.0582716375999214	0.654509191618974	-0.0441980126536887	0.342563578473541	0.643246330338677	0.684580782982112	3.76469848011994	-0.627543129223983	2.63408267298875	3.42848099278031	-0.627543129223983	-0.627543129223983	-0.627543129223983	3.34080475579211	3.41943125779296	-0.627543129223983	2.65901679948759	-0.627543129223983	3.26685452992727	-0.627543129223983	4.17460358440704	3.0616621528863	-0.627543129223983	4.20057181153368	3.35143305762052	3.68578007290671	-0.627543129223983	-0.627543129223983	-0.627543129223983	2.29553912326159	-0.627543129223983	-0.627543129223983	2.98205240422493	2.78905858098473	-0.627543129223983	-0.627543129223983	3.53181588750969	1.17915659669325	1.17063453384805	0.55616197770882	1.51434639010085	0.239720837540549	0.668292314367472	0.202159055706792	-0.627543129223983	-0.627543129223983	3.71320643908534	2.24629626269051	2.35167211322623	1.87575612083358	-0.627543129223983	2.08019318576551	3.81680247142142	0.770231430914807	0.613276905370971	2.9023582991078	-0.627543129223983	-0.627543129223983	2.94597598018129	5.28937599048706	2.88282753570988	3.4778812809937	2.95606043473503	2.61544122294625	1.24613294468501	3.21503898909164	2.44132101006016	4.28244069008579	3.57650603854207	4.43520827454165	1.52836470991039	1.12684332637614	2.34347516309199	1.12184896506614	0.92024229567495	1.01042115007451	2.60142774838817	2.34802148612899	1.69937564159785
```
